## Supplementary File 4. Zonkey (Schubert et al. 2017) report for donkey specimen Ancient4. for "No genetic evidence yet for hinnies at Mazongshan (400-160 BCE), northwestern China": excl_ts.frq.strat (part 22 of 92)

```
   4   chr4_87819333     AAsi    T    A        0      0        2 
   4   chr4_87819333     AKia    T    A      0.5      1        2 
   4   chr4_87819333     AOna    T    A        0      0        2 
   4   chr4_87819333     ASom    T    A        0      0        2 
   4   chr4_87819333     HCab    T    A        0      0        2 
   4   chr4_87819333     HPrz    T    A        0      0        2 
   4   chr4_87819333     ZBoe    T    A        0      0        2 
   4   chr4_87819333     ZGre    T    A        0      0        2 
   4   chr4_87819333     ZHar    T    A        0      0        2 
   4   chr4_87819333   Sample    T    A        0      0        2 
   4   chr4_87852825     AAsi    C    A        0      0        2 
   4   chr4_87852825     AKia    C    A        0      0        2 
   4   chr4_87852825     AOna    C    A        0      0        2 
   4   chr4_87852825     ASom    C    A        0      0        2 
   4   chr4_87852825     HCab    C    A        0      0        2 
   4   chr4_87852825     HPrz    C    A        0      0        2 
   4   chr4_87852825     ZBoe    C    A        1      2        2 
   4   chr4_87852825     ZGre    C    A        0      0        2 
   4   chr4_87852825     ZHar    C    A        1      2        2 
   4   chr4_87852825   Sample    C    A        0      0        2 
   4   chr4_87853896     AAsi    C    G      0.5      1        2 
   4   chr4_87853896     AKia    C    G        0      0        2 
   4   chr4_87853896     AOna    C    G        0      0        2 
   4   chr4_87853896     ASom    C    G        0      0        2 
   4   chr4_87853896     HCab    C    G        0      0        2 
   4   chr4_87853896     HPrz    C    G        0      0        2 
   4   chr4_87853896     ZBoe    C    G        0      0        2 
   4   chr4_87853896     ZGre    C    G        0      0        2 
   4   chr4_87853896     ZHar    C    G        0      0        2 
   4   chr4_87853896   Sample    C    G        0      0        2 
   4   chr4_87876550     AAsi    T    A        0      0        2 
   4   chr4_87876550     AKia    T    A        0      0        2 
   4   chr4_87876550     AOna    T    A        0      0        2 
   4   chr4_87876550     ASom    T    A        0      0        2 
   4   chr4_87876550     HCab    T    A        1      2        2 
   4   chr4_87876550     HPrz    T    A        1      2        2 
   4   chr4_87876550     ZBoe    T    A        0      0        2 
   4   chr4_87876550     ZGre    T    A        0      0        2 
   4   chr4_87876550     ZHar    T    A        0      0        2 
   4   chr4_87876550   Sample    T    A        0      0        2 
   4   chr4_87893884     AAsi    A    T        1      2        2 
   4   chr4_87893884     AKia    A    T        0      0        2 
   4   chr4_87893884     AOna    A    T        0      0        2 
   4   chr4_87893884     ASom    A    T        1      2        2 
   4   chr4_87893884     HCab    A    T        0      0        2 
   4   chr4_87893884     HPrz    A    T        0      0        2 
   4   chr4_87893884     ZBoe    A    T        0      0        2 
   4   chr4_87893884     ZGre    A    T        0      0        2 
   4   chr4_87893884     ZHar    A    T        0      0        2 
   4   chr4_87893884   Sample    A    T        1      2        2 
   4   chr4_87907248     AAsi    G    T        0      0        2 
   4   chr4_87907248     AKia    G    T        0      0        2 
   4   chr4_87907248     AOna    G    T        0      0        2 
   4   chr4_87907248     ASom    G    T        0      0        2 
   4   chr4_87907248     HCab    G    T        1      2        2 
   4   chr4_87907248     HPrz    G    T        1      2        2 
   4   chr4_87907248     ZBoe    G    T        0      0        2 
   4   chr4_87907248     ZGre    G    T        0      0        2 
   4   chr4_87907248     ZHar    G    T        0      0        2 
   4   chr4_87907248   Sample    G    T        0      0        2 
   4   chr4_87918342     AAsi    T    G        1      2        2 
   4   chr4_87918342     AKia    T    G        1      2        2 
   4   chr4_87918342     AOna    T    G        1      2        2 
   4   chr4_87918342     ASom    T    G        1      2        2 
   4   chr4_87918342     HCab    T    G        0      0        2 
   4   chr4_87918342     HPrz    T    G        0      0        2 
   4   chr4_87918342     ZBoe    T    G        0      0        2 
   4   chr4_87918342     ZGre    T    G        0      0        2 
   4   chr4_87918342     ZHar    T    G        0      0        2 
   4   chr4_87918342   Sample    T    G        1      2        2 
   4   chr4_87921522     AAsi    C    G        0      0        2 
   4   chr4_87921522     AKia    C    G        1      2        2 
   4   chr4_87921522     AOna    C    G        1      2        2 
   4   chr4_87921522     ASom    C    G        0      0        2 
   4   chr4_87921522     HCab    C    G        0      0        2 
   4   chr4_87921522     HPrz    C    G        0      0        2 
   4   chr4_87921522     ZBoe    C    G        0      0        2 
   4   chr4_87921522     ZGre    C    G        0      0        2 
   4   chr4_87921522     ZHar    C    G        0      0        2 
   4   chr4_87921522   Sample    C    G        0      0        2 
   4   chr4_87936558     AAsi    A    C        1      2        2 
   4   chr4_87936558     AKia    A    C        0      0        2 
   4   chr4_87936558     AOna    A    C        0      0        2 
   4   chr4_87936558     ASom    A    C        1      2        2 
   4   chr4_87936558     HCab    A    C        1      2        2 
   4   chr4_87936558     HPrz    A    C        1      2        2 
   4   chr4_87936558     ZBoe    A    C        0      0        2 
   4   chr4_87936558     ZGre    A    C        0      0        2 
   4   chr4_87936558     ZHar    A    C        0      0        2 
   4   chr4_87936558   Sample    A    C        1      2        2 
   4   chr4_87941114     AAsi    G    C        0      0        2 
   4   chr4_87941114     AKia    G    C        0      0        2 
   4   chr4_87941114     AOna    G    C        0      0        2 
   4   chr4_87941114     ASom    G    C        0      0        2 
   4   chr4_87941114     HCab    G    C        0      0        2 
   4   chr4_87941114     HPrz    G    C        0      0        2 
   4   chr4_87941114     ZBoe    G    C        0      0        2 
   4   chr4_87941114     ZGre    G    C        0      0        2 
   4   chr4_87941114     ZHar    G    C      0.5      1        2 
   4   chr4_87941114   Sample    G    C        0      0        2 
   4   chr4_88001362     AAsi    C    G        0      0        2 
   4   chr4_88001362     AKia    C    G        0      0        2 
   4   chr4_88001362     AOna    C    G        0      0        2 
   4   chr4_88001362     ASom    C    G        0      0        2 
   4   chr4_88001362     HCab    C    G      0.5      1        2 
   4   chr4_88001362     HPrz    C    G        0      0        2 
   4   chr4_88001362     ZBoe    C    G        0      0        2 
   4   chr4_88001362     ZGre    C    G        0      0        2 
   4   chr4_88001362     ZHar    C    G        0      0        2 
   4   chr4_88001362   Sample    C    G        0      0        2 
   4   chr4_88057641     AAsi    G    C        1      2        2 
   4   chr4_88057641     AKia    G    C        0      0        2 
   4   chr4_88057641     AOna    G    C        0      0        2 
   4   chr4_88057641     ASom    G    C        1      2        2 
   4   chr4_88057641     HCab    G    C        0      0        2 
   4   chr4_88057641     HPrz    G    C        0      0        2 
   4   chr4_88057641     ZBoe    G    C        0      0        2 
   4   chr4_88057641     ZGre    G    C        0      0        2 
   4   chr4_88057641     ZHar    G    C        0      0        2 
   4   chr4_88057641   Sample    G    C        1      2        2 
   4   chr4_88065238     AAsi    G    T        0      0        2 
   4   chr4_88065238     AKia    G    T        0      0        2 
   4   chr4_88065238     AOna    G    T        0      0        2 
   4   chr4_88065238     ASom    G    T        0      0        2 
   4   chr4_88065238     HCab    G    T        1      2        2 
   4   chr4_88065238     HPrz    G    T        1      2        2 
   4   chr4_88065238     ZBoe    G    T        0      0        2 
   4   chr4_88065238     ZGre    G    T        0      0        2 
   4   chr4_88065238     ZHar    G    T        0      0        2 
   4   chr4_88065238   Sample    G    T        0      0        2 
   4   chr4_88089089     AAsi    A    C        0      0        2 
   4   chr4_88089089     AKia    A    C        0      0        2 
   4   chr4_88089089     AOna    A    C      0.5      1        2 
   4   chr4_88089089     ASom    A    C        0      0        2 
   4   chr4_88089089     HCab    A    C        0      0        2 
   4   chr4_88089089     HPrz    A    C        0      0        2 
   4   chr4_88089089     ZBoe    A    C        0      0        2 
   4   chr4_88089089     ZGre    A    C        0      0        2 
   4   chr4_88089089     ZHar    A    C        0      0        2 
   4   chr4_88089089   Sample    A    C        0      0        2 
   4   chr4_88100984     AAsi    G    T        0      0        2 
   4   chr4_88100984     AKia    G    T        0      0        2 
   4   chr4_88100984     AOna    G    T        0      0        2 
   4   chr4_88100984     ASom    G    T        0      0        2 
   4   chr4_88100984     HCab    G    T        1      2        2 
   4   chr4_88100984     HPrz    G    T        1      2        2 
   4   chr4_88100984     ZBoe    G    T        0      0        2 
   4   chr4_88100984     ZGre    G    T        0      0        2 
   4   chr4_88100984     ZHar    G    T        0      0        2 
   4   chr4_88100984   Sample    G    T        0      0        2 
   4   chr4_88124151     AAsi    C    A        0      0        2 
   4   chr4_88124151     AKia    C    A        0      0        2 
   4   chr4_88124151     AOna    C    A        0      0        2 
   4   chr4_88124151     ASom    C    A        0      0        2 
   4   chr4_88124151     HCab    C    A        0      0        2 
   4   chr4_88124151     HPrz    C    A        0      0        2 
   4   chr4_88124151     ZBoe    C    A        1      2        2 
   4   chr4_88124151     ZGre    C    A        0      0        2 
   4   chr4_88124151     ZHar    C    A        0      0        2 
   4   chr4_88124151   Sample    C    A        0      0        2 
   4   chr4_88126835     AAsi    C    A        0      0        2 
   4   chr4_88126835     AKia    C    A        0      0        2 
   4   chr4_88126835     AOna    C    A        0      0        2 
   4   chr4_88126835     ASom    C    A        0      0        2 
   4   chr4_88126835     HCab    C    A        0      0        2 
   4   chr4_88126835     HPrz    C    A        0      0        2 
   4   chr4_88126835     ZBoe    C    A        0      0        2 
   4   chr4_88126835     ZGre    C    A        0      0        2 
   4   chr4_88126835     ZHar    C    A        1      2        2 
   4   chr4_88126835   Sample    C    A        0      0        2 
   4   chr4_88129250     AAsi    A    C        0      0        2 
   4   chr4_88129250     AKia    A    C        0      0        2 
   4   chr4_88129250     AOna    A    C        0      0        2 
   4   chr4_88129250     ASom    A    C        0      0        2 
   4   chr4_88129250     HCab    A    C        1      2        2 
   4   chr4_88129250     HPrz    A    C        1      2        2 
   4   chr4_88129250     ZBoe    A    C        0      0        2 
   4   chr4_88129250     ZGre    A    C        0      0        2 
   4   chr4_88129250     ZHar    A    C        0      0        2 
   4   chr4_88129250   Sample    A    C        0      0        2 
   4   chr4_88169444     AAsi    G    C        0      0        2 
   4   chr4_88169444     AKia    G    C        0      0        2 
   4   chr4_88169444     AOna    G    C        0      0        2 
   4   chr4_88169444     ASom    G    C        0      0        2 
   4   chr4_88169444     HCab    G    C      0.5      1        2 
   4   chr4_88169444     HPrz    G    C        0      0        2 
   4   chr4_88169444     ZBoe    G    C        0      0        2 
   4   chr4_88169444     ZGre    G    C        0      0        2 
   4   chr4_88169444     ZHar    G    C        0      0        2 
   4   chr4_88169444   Sample    G    C        0      0        2 
   4   chr4_88202721     AAsi    C    A        0      0        2 
   4   chr4_88202721     AKia    C    A        0      0        2 
   4   chr4_88202721     AOna    C    A        0      0        2 
   4   chr4_88202721     ASom    C    A        0      0        2 
   4   chr4_88202721     HCab    C    A      0.5      1        2 
   4   chr4_88202721     HPrz    C    A        0      0        2 
   4   chr4_88202721     ZBoe    C    A        0      0        2 
   4   chr4_88202721     ZGre    C    A        0      0        2 
   4   chr4_88202721     ZHar    C    A        0      0        2 
   4   chr4_88202721   Sample    C    A        0      0        2 
   4   chr4_88240801     AAsi    A    C        0      0        2 
   4   chr4_88240801     AKia    A    C        0      0        2 
   4   chr4_88240801     AOna    A    C        0      0        2 
   4   chr4_88240801     ASom    A    C        0      0        2 
   4   chr4_88240801     HCab    A    C        0      0        2 
   4   chr4_88240801     HPrz    A    C        0      0        2 
   4   chr4_88240801     ZBoe    A    C        1      2        2 
   4   chr4_88240801     ZGre    A    C        0      0        2 
   4   chr4_88240801     ZHar    A    C        0      0        2 
   4   chr4_88240801   Sample    A    C        0      0        2 
   4   chr4_88254319     AAsi    T    G        0      0        2 
   4   chr4_88254319     AKia    T    G        0      0        2 
   4   chr4_88254319     AOna    T    G        0      0        2 
   4   chr4_88254319     ASom    T    G        0      0        2 
   4   chr4_88254319     HCab    T    G        1      2        2 
   4   chr4_88254319     HPrz    T    G        1      2        2 
   4   chr4_88254319     ZBoe    T    G        0      0        2 
   4   chr4_88254319     ZGre    T    G        0      0        2 
   4   chr4_88254319     ZHar    T    G        0      0        2 
   4   chr4_88254319   Sample    T    G        0      0        2 
   4   chr4_88264952     AAsi    C    G        0      0        2 
   4   chr4_88264952     AKia    C    G        0      0        2 
   4   chr4_88264952     AOna    C    G        0      0        2 
   4   chr4_88264952     ASom    C    G        0      0        2 
   4   chr4_88264952     HCab    C    G      0.5      1        2 
   4   chr4_88264952     HPrz    C    G        0      0        2 
   4   chr4_88264952     ZBoe    C    G        0      0        2 
   4   chr4_88264952     ZGre    C    G        0      0        2 
   4   chr4_88264952     ZHar    C    G        0      0        2 
   4   chr4_88264952   Sample    C    G        0      0        2 
   4   chr4_88297289     AAsi    A    C        0      0        2 
   4   chr4_88297289     AKia    A    C        0      0        2 
   4   chr4_88297289     AOna    A    C        0      0        2 
   4   chr4_88297289     ASom    A    C        0      0        2 
   4   chr4_88297289     HCab    A    C        1      2        2 
   4   chr4_88297289     HPrz    A    C        1      2        2 
   4   chr4_88297289     ZBoe    A    C        0      0        2 
   4   chr4_88297289     ZGre    A    C        0      0        2 
   4   chr4_88297289     ZHar    A    C        0      0        2 
   4   chr4_88297289   Sample    A    C        0      0        2 
   4   chr4_88299729     AAsi    T    G        0      0        2 
   4   chr4_88299729     AKia    T    G        0      0        2 
   4   chr4_88299729     AOna    T    G      0.5      1        2 
   4   chr4_88299729     ASom    T    G        0      0        2 
   4   chr4_88299729     HCab    T    G        0      0        2 
   4   chr4_88299729     HPrz    T    G        0      0        2 
   4   chr4_88299729     ZBoe    T    G        0      0        2 
   4   chr4_88299729     ZGre    T    G        0      0        2 
   4   chr4_88299729     ZHar    T    G        0      0        2 
   4   chr4_88299729   Sample    T    G        0      0        2 
   4   chr4_88323036     AAsi    C    G        0      0        2 
   4   chr4_88323036     AKia    C    G      0.5      1        2 
   4   chr4_88323036     AOna    C    G      0.5      1        2 
   4   chr4_88323036     ASom    C    G        0      0        2 
   4   chr4_88323036     HCab    C    G        0      0        2 
   4   chr4_88323036     HPrz    C    G        0      0        2 
   4   chr4_88323036     ZBoe    C    G        0      0        2 
   4   chr4_88323036     ZGre    C    G        0      0        2 
   4   chr4_88323036     ZHar    C    G        0      0        2 
   4   chr4_88323036   Sample    C    G        0      0        2 
   4   chr4_88330073     AAsi    A    C        0      0        2 
   4   chr4_88330073     AKia    A    C        0      0        2 
   4   chr4_88330073     AOna    A    C        0      0        2 
   4   chr4_88330073     ASom    A    C        0      0        2 
   4   chr4_88330073     HCab    A    C        1      2        2 
   4   chr4_88330073     HPrz    A    C        1      2        2 
   4   chr4_88330073     ZBoe    A    C        0      0        2 
   4   chr4_88330073     ZGre    A    C        0      0        2 
   4   chr4_88330073     ZHar    A    C        0      0        2 
   4   chr4_88330073   Sample    A    C        0      0        2 
   4   chr4_88363249     AAsi    G    T        0      0        2 
   4   chr4_88363249     AKia    G    T        0      0        2 
   4   chr4_88363249     AOna    G    T        0      0        2 
   4   chr4_88363249     ASom    G    T        1      2        2 
   4   chr4_88363249     HCab    G    T        0      0        2 
   4   chr4_88363249     HPrz    G    T        0      0        2 
   4   chr4_88363249     ZBoe    G    T        0      0        2 
   4   chr4_88363249     ZGre    G    T        0      0        2 
   4   chr4_88363249     ZHar    G    T        0      0        2 
   4   chr4_88363249   Sample    G    T        0      0        2 
   4   chr4_88384297     AAsi    C    G        0      0        2 
   4   chr4_88384297     AKia    C    G        0      0        2 
   4   chr4_88384297     AOna    C    G        0      0        2 
   4   chr4_88384297     ASom    C    G        0      0        2 
   4   chr4_88384297     HCab    C    G        1      2        2 
   4   chr4_88384297     HPrz    C    G        1      2        2 
   4   chr4_88384297     ZBoe    C    G        0      0        2 
   4   chr4_88384297     ZGre    C    G        0      0        2 
   4   chr4_88384297     ZHar    C    G        0      0        2 
   4   chr4_88384297   Sample    C    G        0      0        2 
   4   chr4_88394164     AAsi    C    G        0      0        2 
   4   chr4_88394164     AKia    C    G        1      2        2 
   4   chr4_88394164     AOna    C    G        0      0        2 
   4   chr4_88394164     ASom    C    G        0      0        2 
   4   chr4_88394164     HCab    C    G        0      0        2 
   4   chr4_88394164     HPrz    C    G        0      0        2 
   4   chr4_88394164     ZBoe    C    G        0      0        2 
   4   chr4_88394164     ZGre    C    G        0      0        2 
   4   chr4_88394164     ZHar    C    G        0      0        2 
   4   chr4_88394164   Sample    C    G        0      0        2 
   4   chr4_88406513     AAsi    G    T        0      0        2 
   4   chr4_88406513     AKia    G    T        0      0        2 
   4   chr4_88406513     AOna    G    T        0      0        2 
   4   chr4_88406513     ASom    G    T        0      0        2 
   4   chr4_88406513     HCab    G    T        0      0        2 
   4   chr4_88406513     HPrz    G    T        0      0        2 
   4   chr4_88406513     ZBoe    G    T      0.5      1        2 
   4   chr4_88406513     ZGre    G    T        0      0        2 
   4   chr4_88406513     ZHar    G    T        0      0        2 
   4   chr4_88406513   Sample    G    T        0      0        2 
   4   chr4_88424079     AAsi    T    G        0      0        2 
   4   chr4_88424079     AKia    T    G        0      0        2 
   4   chr4_88424079     AOna    T    G        0      0        2 
   4   chr4_88424079     ASom    T    G        0      0        2 
   4   chr4_88424079     HCab    T    G        0      0        2 
   4   chr4_88424079     HPrz    T    G        0      0        2 
   4   chr4_88424079     ZBoe    T    G      0.5      1        2 
   4   chr4_88424079     ZGre    T    G        0      0        2 
   4   chr4_88424079     ZHar    T    G        0      0        2 
   4   chr4_88424079   Sample    T    G        0      0        2 
   4   chr4_88434270     AAsi    T    A        0      0        2 
   4   chr4_88434270     AKia    T    A      0.5      1        2 
   4   chr4_88434270     AOna    T    A      0.5      1        2 
   4   chr4_88434270     ASom    T    A        0      0        2 
   4   chr4_88434270     HCab    T    A        0      0        2 
   4   chr4_88434270     HPrz    T    A        0      0        2 
   4   chr4_88434270     ZBoe    T    A        1      2        2 
   4   chr4_88434270     ZGre    T    A        1      2        2 
   4   chr4_88434270     ZHar    T    A        1      2        2 
   4   chr4_88434270   Sample    T    A        0      0        2 
   4   chr4_88447295     AAsi    C    A        0      0        2 
   4   chr4_88447295     AKia    C    A        0      0        2 
   4   chr4_88447295     AOna    C    A        0      0        2 
   4   chr4_88447295     ASom    C    A        0      0        2 
   4   chr4_88447295     HCab    C    A        1      2        2 
   4   chr4_88447295     HPrz    C    A        1      2        2 
   4   chr4_88447295     ZBoe    C    A        0      0        2 
   4   chr4_88447295     ZGre    C    A        0      0        2 
   4   chr4_88447295     ZHar    C    A        0      0        2 
   4   chr4_88447295   Sample    C    A        0      0        2 
   4   chr4_88477063     AAsi    C    G        0      0        2 
   4   chr4_88477063     AKia    C    G        0      0        2 
   4   chr4_88477063     AOna    C    G        0      0        2 
   4   chr4_88477063     ASom    C    G        0      0        2 
   4   chr4_88477063     HCab    C    G        0      0        2 
   4   chr4_88477063     HPrz    C    G        0      0        2 
   4   chr4_88477063     ZBoe    C    G        0      0        2 
   4   chr4_88477063     ZGre    C    G        1      2        2 
   4   chr4_88477063     ZHar    C    G        0      0        2 
   4   chr4_88477063   Sample    C    G        0      0        2 
   4   chr4_88525887     AAsi    C    A        0      0        2 
   4   chr4_88525887     AKia    C    A        0      0        2 
   4   chr4_88525887     AOna    C    A        0      0        2 
   4   chr4_88525887     ASom    C    A        0      0        2 
   4   chr4_88525887     HCab    C    A        1      2        2 
   4   chr4_88525887     HPrz    C    A        1      2        2 
   4   chr4_88525887     ZBoe    C    A        0      0        2 
   4   chr4_88525887     ZGre    C    A        0      0        2 
   4   chr4_88525887     ZHar    C    A        0      0        2 
   4   chr4_88525887   Sample    C    A        0      0        2 
   4   chr4_88534957     AAsi    G    C        0      0        2 
   4   chr4_88534957     AKia    G    C        0      0        2 
   4   chr4_88534957     AOna    G    C        0      0        2 
   4   chr4_88534957     ASom    G    C        0      0        2 
   4   chr4_88534957     HCab    G    C        0      0        2 
   4   chr4_88534957     HPrz    G    C        0      0        2 
   4   chr4_88534957     ZBoe    G    C        0      0        2 
   4   chr4_88534957     ZGre    G    C        0      0        2 
   4   chr4_88534957     ZHar    G    C        1      2        2 
   4   chr4_88534957   Sample    G    C        0      0        2 
   4   chr4_88550871     AAsi    G    T        0      0        2 
   4   chr4_88550871     AKia    G    T        0      0        2 
   4   chr4_88550871     AOna    G    T        1      2        2 
   4   chr4_88550871     ASom    G    T        0      0        2 
   4   chr4_88550871     HCab    G    T        0      0        2 
   4   chr4_88550871     HPrz    G    T        0      0        2 
   4   chr4_88550871     ZBoe    G    T        0      0        2 
   4   chr4_88550871     ZGre    G    T        0      0        2 
   4   chr4_88550871     ZHar    G    T        0      0        2 
   4   chr4_88550871   Sample    G    T        0      0        2 
   4   chr4_88555182     AAsi    T    A        0      0        2 
   4   chr4_88555182     AKia    T    A        1      2        2 
   4   chr4_88555182     AOna    T    A        1      2        2 
   4   chr4_88555182     ASom    T    A        0      0        2 
   4   chr4_88555182     HCab    T    A        0      0        2 
   4   chr4_88555182     HPrz    T    A        0      0        2 
   4   chr4_88555182     ZBoe    T    A        0      0        2 
   4   chr4_88555182     ZGre    T    A        0      0        2 
   4   chr4_88555182     ZHar    T    A        0      0        2 
   4   chr4_88555182   Sample    T    A        0      0        2 
   4   chr4_88560556     AAsi    C    G        0      0        2 
   4   chr4_88560556     AKia    C    G        0      0        2 
   4   chr4_88560556     AOna    C    G        0      0        2 
   4   chr4_88560556     ASom    C    G        0      0        2 
   4   chr4_88560556     HCab    C    G        0      0        2 
   4   chr4_88560556     HPrz    C    G        0      0        2 
   4   chr4_88560556     ZBoe    C    G        0      0        2 
   4   chr4_88560556     ZGre    C    G      0.5      1        2 
   4   chr4_88560556     ZHar    C    G        0      0        2 
   4   chr4_88560556   Sample    C    G        0      0        2 
   4   chr4_88566300     AAsi    C    G        0      0        2 
   4   chr4_88566300     AKia    C    G        1      2        2 
   4   chr4_88566300     AOna    C    G      0.5      1        2 
   4   chr4_88566300     ASom    C    G        0      0        2 
   4   chr4_88566300     HCab    C    G        0      0        2 
   4   chr4_88566300     HPrz    C    G        0      0        2 
   4   chr4_88566300     ZBoe    C    G        0      0        2 
   4   chr4_88566300     ZGre    C    G        0      0        2 
   4   chr4_88566300     ZHar    C    G        0      0        2 
   4   chr4_88566300   Sample    C    G        0      0        2 
   4   chr4_88588320     AAsi    C    G        1      2        2 
   4   chr4_88588320     AKia    C    G        0      0        2 
   4   chr4_88588320     AOna    C    G        0      0        2 
   4   chr4_88588320     ASom    C    G        1      2        2 
   4   chr4_88588320     HCab    C    G        0      0        2 
   4   chr4_88588320     HPrz    C    G        0      0        2 
   4   chr4_88588320     ZBoe    C    G        0      0        2 
   4   chr4_88588320     ZGre    C    G        0      0        2 
   4   chr4_88588320     ZHar    C    G        0      0        2 
   4   chr4_88588320   Sample    C    G        1      2        2 
   4   chr4_88599705     AAsi    C    G        0      0        2 
   4   chr4_88599705     AKia    C    G        0      0        2 
   4   chr4_88599705     AOna    C    G        0      0        2 
   4   chr4_88599705     ASom    C    G        0      0        2 
   4   chr4_88599705     HCab    C    G        1      2        2 
   4   chr4_88599705     HPrz    C    G      0.5      1        2 
   4   chr4_88599705     ZBoe    C    G        0      0        2 
   4   chr4_88599705     ZGre    C    G        0      0        2 
   4   chr4_88599705     ZHar    C    G        0      0        2 
   4   chr4_88599705   Sample    C    G        0      0        2 
   4   chr4_88634519     AAsi    G    T        0      0        2 
   4   chr4_88634519     AKia    G    T        1      2        2 
   4   chr4_88634519     AOna    G    T      0.5      1        2 
   4   chr4_88634519     ASom    G    T        0      0        2 
   4   chr4_88634519     HCab    G    T        0      0        2 
   4   chr4_88634519     HPrz    G    T        0      0        2 
   4   chr4_88634519     ZBoe    G    T        0      0        2 
   4   chr4_88634519     ZGre    G    T        0      0        2 
   4   chr4_88634519     ZHar    G    T        0      0        2 
   4   chr4_88634519   Sample    G    T        0      0        2 
   4   chr4_88720595     AAsi    A    T      0.5      1        2 
   4   chr4_88720595     AKia    A    T        0      0        2 
   4   chr4_88720595     AOna    A    T        0      0        2 
   4   chr4_88720595     ASom    A    T      0.5      1        2 
   4   chr4_88720595     HCab    A    T        0      0        2 
   4   chr4_88720595     HPrz    A    T        0      0        2 
   4   chr4_88720595     ZBoe    A    T        0      0        2 
   4   chr4_88720595     ZGre    A    T        0      0        2 
   4   chr4_88720595     ZHar    A    T        0      0        2 
   4   chr4_88720595   Sample    A    T        0      0        2 
   4   chr4_88720678     AAsi    T    G        0      0        2 
   4   chr4_88720678     AKia    T    G        0      0        2 
   4   chr4_88720678     AOna    T    G        0      0        2 
   4   chr4_88720678     ASom    T    G        0      0        2 
   4   chr4_88720678     HCab    T    G        1      2        2 
   4   chr4_88720678     HPrz    T    G        1      2        2 
   4   chr4_88720678     ZBoe    T    G        0      0        2 
   4   chr4_88720678     ZGre    T    G        0      0        2 
   4   chr4_88720678     ZHar    T    G        0      0        2 
   4   chr4_88720678   Sample    T    G        0      0        2 
   4   chr4_88730167     AAsi    T    A        0      0        2 
   4   chr4_88730167     AKia    T    A        0      0        2 
   4   chr4_88730167     AOna    T    A      0.5      1        2 
   4   chr4_88730167     ASom    T    A        0      0        2 
   4   chr4_88730167     HCab    T    A        0      0        2 
   4   chr4_88730167     HPrz    T    A        0      0        2 
   4   chr4_88730167     ZBoe    T    A        0      0        2 
   4   chr4_88730167     ZGre    T    A        0      0        2 
   4   chr4_88730167     ZHar    T    A        0      0        2 
   4   chr4_88730167   Sample    T    A        0      0        2 
   4   chr4_88774132     AAsi    G    C        0      0        2 
   4   chr4_88774132     AKia    G    C        0      0        2 
   4   chr4_88774132     AOna    G    C        0      0        2 
   4   chr4_88774132     ASom    G    C        0      0        2 
   4   chr4_88774132     HCab    G    C        0      0        2 
   4   chr4_88774132     HPrz    G    C        0      0        2 
   4   chr4_88774132     ZBoe    G    C        0      0        2 
   4   chr4_88774132     ZGre    G    C        0      0        2 
   4   chr4_88774132     ZHar    G    C        1      2        2 
   4   chr4_88774132   Sample    G    C        0      0        2 
   4   chr4_88823363     AAsi    G    C        0      0        2 
   4   chr4_88823363     AKia    G    C        0      0        2 
   4   chr4_88823363     AOna    G    C        1      2        2 
   4   chr4_88823363     ASom    G    C        0      0        2 
   4   chr4_88823363     HCab    G    C        0      0        2 
   4   chr4_88823363     HPrz    G    C        0      0        2 
   4   chr4_88823363     ZBoe    G    C        0      0        2 
   4   chr4_88823363     ZGre    G    C        0      0        2 
   4   chr4_88823363     ZHar    G    C        0      0        2 
   4   chr4_88823363   Sample    G    C        0      0        2 
   4   chr4_88853955     AAsi    C    G        0      0        2 
   4   chr4_88853955     AKia    C    G        0      0        2 
   4   chr4_88853955     AOna    C    G        0      0        2 
   4   chr4_88853955     ASom    C    G        1      2        2 
   4   chr4_88853955     HCab    C    G        0      0        2 
   4   chr4_88853955     HPrz    C    G        0      0        2 
   4   chr4_88853955     ZBoe    C    G        0      0        2 
   4   chr4_88853955     ZGre    C    G        0      0        2 
   4   chr4_88853955     ZHar    C    G        0      0        2 
   4   chr4_88853955   Sample    C    G        0      0        2 
   4   chr4_88855051     AAsi    C    G        0      0        2 
   4   chr4_88855051     AKia    C    G        1      2        2 
   4   chr4_88855051     AOna    C    G        0      0        2 
   4   chr4_88855051     ASom    C    G        0      0        2 
   4   chr4_88855051     HCab    C    G        0      0        2 
   4   chr4_88855051     HPrz    C    G        0      0        2 
   4   chr4_88855051     ZBoe    C    G        0      0        2 
   4   chr4_88855051     ZGre    C    G        0      0        2 
   4   chr4_88855051     ZHar    C    G        0      0        2 
   4   chr4_88855051   Sample    C    G        0      0        2 
   4   chr4_88861268     AAsi    G    C        0      0        2 
   4   chr4_88861268     AKia    G    C        0      0        2 
   4   chr4_88861268     AOna    G    C        1      2        2 
   4   chr4_88861268     ASom    G    C        0      0        2 
   4   chr4_88861268     HCab    G    C        0      0        2 
   4   chr4_88861268     HPrz    G    C        0      0        2 
   4   chr4_88861268     ZBoe    G    C        0      0        2 
   4   chr4_88861268     ZGre    G    C        0      0        2 
   4   chr4_88861268     ZHar    G    C        0      0        2 
   4   chr4_88861268   Sample    G    C        0      0        2 
   4   chr4_88874646     AAsi    G    C        0      0        2 
   4   chr4_88874646     AKia    G    C        0      0        2 
   4   chr4_88874646     AOna    G    C        0      0        2 
   4   chr4_88874646     ASom    G    C        0      0        2 
   4   chr4_88874646     HCab    G    C      0.5      1        2 
   4   chr4_88874646     HPrz    G    C        1      2        2 
   4   chr4_88874646     ZBoe    G    C        0      0        2 
   4   chr4_88874646     ZGre    G    C        0      0        2 
   4   chr4_88874646     ZHar    G    C        0      0        2 
   4   chr4_88874646   Sample    G    C        0      0        2 
   4   chr4_88929427     AAsi    C    A      0.5      1        2 
   4   chr4_88929427     AKia    C    A        0      0        2 
   4   chr4_88929427     AOna    C    A        0      0        2 
   4   chr4_88929427     ASom    C    A        0      0        2 
   4   chr4_88929427     HCab    C    A        0      0        2 
   4   chr4_88929427     HPrz    C    A        0      0        2 
   4   chr4_88929427     ZBoe    C    A        0      0        2 
   4   chr4_88929427     ZGre    C    A        0      0        2 
   4   chr4_88929427     ZHar    C    A        0      0        2 
   4   chr4_88929427   Sample    C    A        0      0        2 
   4   chr4_88942355     AAsi    T    G        0      0        2 
   4   chr4_88942355     AKia    T    G        0      0        2 
   4   chr4_88942355     AOna    T    G      0.5      1        2 
   4   chr4_88942355     ASom    T    G        0      0        2 
   4   chr4_88942355     HCab    T    G        0      0        2 
   4   chr4_88942355     HPrz    T    G        0      0        2 
   4   chr4_88942355     ZBoe    T    G        0      0        2 
   4   chr4_88942355     ZGre    T    G        0      0        2 
   4   chr4_88942355     ZHar    T    G        0      0        2 
   4   chr4_88942355   Sample    T    G        0      0        2 
   4   chr4_88966234     AAsi    A    C        0      0        2 
   4   chr4_88966234     AKia    A    C        1      2        2 
   4   chr4_88966234     AOna    A    C        0      0        2 
   4   chr4_88966234     ASom    A    C        0      0        2 
   4   chr4_88966234     HCab    A    C        0      0        2 
   4   chr4_88966234     HPrz    A    C        0      0        2 
   4   chr4_88966234     ZBoe    A    C        0      0        2 
   4   chr4_88966234     ZGre    A    C        0      0        2 
   4   chr4_88966234     ZHar    A    C        0      0        2 
   4   chr4_88966234   Sample    A    C        0      0        2 
   4   chr4_88971308     AAsi    A    C        0      0        2 
   4   chr4_88971308     AKia    A    C        0      0        2 
   4   chr4_88971308     AOna    A    C      0.5      1        2 
   4   chr4_88971308     ASom    A    C        0      0        2 
   4   chr4_88971308     HCab    A    C        0      0        2 
   4   chr4_88971308     HPrz    A    C        0      0        2 
   4   chr4_88971308     ZBoe    A    C        0      0        2 
   4   chr4_88971308     ZGre    A    C        0      0        2 
   4   chr4_88971308     ZHar    A    C        0      0        2 
   4   chr4_88971308   Sample    A    C        0      0        2 
   4   chr4_88975516     AAsi    C    A        0      0        2 
   4   chr4_88975516     AKia    C    A        0      0        2 
   4   chr4_88975516     AOna    C    A        0      0        2 
   4   chr4_88975516     ASom    C    A        0      0        2 
   4   chr4_88975516     HCab    C    A        1      2        2 
   4   chr4_88975516     HPrz    C    A        1      2        2 
   4   chr4_88975516     ZBoe    C    A        0      0        2 
   4   chr4_88975516     ZGre    C    A        0      0        2 
   4   chr4_88975516     ZHar    C    A        0      0        2 
   4   chr4_88975516   Sample    C    A        0      0        2 
   4   chr4_89003905     AAsi    T    G        0      0        2 
   4   chr4_89003905     AKia    T    G        0      0        2 
   4   chr4_89003905     AOna    T    G        0      0        2 
   4   chr4_89003905     ASom    T    G        0      0        2 
   4   chr4_89003905     HCab    T    G        0      0        2 
   4   chr4_89003905     HPrz    T    G        0      0        2 
   4   chr4_89003905     ZBoe    T    G      0.5      1        2 
   4   chr4_89003905     ZGre    T    G        0      0        2 
   4   chr4_89003905     ZHar    T    G        0      0        2 
   4   chr4_89003905   Sample    T    G        0      0        2 
   4   chr4_89007121     AAsi    G    T        0      0        2 
   4   chr4_89007121     AKia    G    T        0      0        2 
   4   chr4_89007121     AOna    G    T        0      0        2 
   4   chr4_89007121     ASom    G    T        0      0        2 
   4   chr4_89007121     HCab    G    T        1      2        2 
   4   chr4_89007121     HPrz    G    T        1      2        2 
   4   chr4_89007121     ZBoe    G    T        0      0        2 
   4   chr4_89007121     ZGre    G    T        0      0        2 
   4   chr4_89007121     ZHar    G    T        0      0        2 
   4   chr4_89007121   Sample    G    T        0      0        2 
   4   chr4_89101619     AAsi    C    G        0      0        2 
   4   chr4_89101619     AKia    C    G        0      0        2 
   4   chr4_89101619     AOna    C    G        0      0        2 
   4   chr4_89101619     ASom    C    G        0      0        2 
   4   chr4_89101619     HCab    C    G        1      2        2 
   4   chr4_89101619     HPrz    C    G        1      2        2 
   4   chr4_89101619     ZBoe    C    G        0      0        2 
   4   chr4_89101619     ZGre    C    G        0      0        2 
   4   chr4_89101619     ZHar    C    G        0      0        2 
   4   chr4_89101619   Sample    C    G        0      0        2 
   4   chr4_89109205     AAsi    C    G        0      0        2 
   4   chr4_89109205     AKia    C    G        0      0        2 
   4   chr4_89109205     AOna    C    G        1      2        2 
   4   chr4_89109205     ASom    C    G        0      0        2 
   4   chr4_89109205     HCab    C    G        0      0        2 
   4   chr4_89109205     HPrz    C    G        0      0        2 
   4   chr4_89109205     ZBoe    C    G        0      0        2 
   4   chr4_89109205     ZGre    C    G        0      0        2 
   4   chr4_89109205     ZHar    C    G        0      0        2 
   4   chr4_89109205   Sample    C    G        0      0        2 
   4   chr4_89136758     AAsi    G    C      0.5      1        2 
   4   chr4_89136758     AKia    G    C        0      0        2 
   4   chr4_89136758     AOna    G    C        0      0        2 
   4   chr4_89136758     ASom    G    C      0.5      1        2 
   4   chr4_89136758     HCab    G    C        0      0        2 
   4   chr4_89136758     HPrz    G    C        0      0        2 
   4   chr4_89136758     ZBoe    G    C        0      0        2 
   4   chr4_89136758     ZGre    G    C        0      0        2 
   4   chr4_89136758     ZHar    G    C        0      0        2 
   4   chr4_89136758   Sample    G    C        0      0        2 
   4   chr4_89155459     AAsi    A    T        0      0        2 
   4   chr4_89155459     AKia    A    T        0      0        2 
   4   chr4_89155459     AOna    A    T        0      0        2 
   4   chr4_89155459     ASom    A    T        0      0        2 
   4   chr4_89155459     HCab    A    T        0      0        2 
   4   chr4_89155459     HPrz    A    T        0      0        2 
   4   chr4_89155459     ZBoe    A    T      0.5      1        2 
   4   chr4_89155459     ZGre    A    T        0      0        2 
   4   chr4_89155459     ZHar    A    T        0      0        2 
   4   chr4_89155459   Sample    A    T        0      0        2 
   4   chr4_89161350     AAsi    C    G        0      0        2 
   4   chr4_89161350     AKia    C    G        0      0        2 
   4   chr4_89161350     AOna    C    G        0      0        2 
   4   chr4_89161350     ASom    C    G        0      0        2 
   4   chr4_89161350     HCab    C    G        0      0        2 
   4   chr4_89161350     HPrz    C    G        0      0        2 
   4   chr4_89161350     ZBoe    C    G      0.5      1        2 
   4   chr4_89161350     ZGre    C    G        0      0        2 
   4   chr4_89161350     ZHar    C    G        0      0        2 
   4   chr4_89161350   Sample    C    G        0      0        2 
   4   chr4_89197127     AAsi    G    C        1      2        2 
   4   chr4_89197127     AKia    G    C        0      0        2 
   4   chr4_89197127     AOna    G    C        0      0        2 
   4   chr4_89197127     ASom    G    C        0      0        2 
   4   chr4_89197127     HCab    G    C        0      0        2 
   4   chr4_89197127     HPrz    G    C        0      0        2 
   4   chr4_89197127     ZBoe    G    C        0      0        2 
   4   chr4_89197127     ZGre    G    C        0      0        2 
   4   chr4_89197127     ZHar    G    C        0      0        2 
   4   chr4_89197127   Sample    G    C        1      2        2 
   4   chr4_89287398     AAsi    C    G        0      0        2 
   4   chr4_89287398     AKia    C    G        0      0        2 
   4   chr4_89287398     AOna    C    G      0.5      1        2 
   4   chr4_89287398     ASom    C    G        0      0        2 
   4   chr4_89287398     HCab    C    G        0      0        2 
   4   chr4_89287398     HPrz    C    G        0      0        2 
   4   chr4_89287398     ZBoe    C    G        0      0        2 
   4   chr4_89287398     ZGre    C    G        0      0        2 
   4   chr4_89287398     ZHar    C    G        0      0        2 
   4   chr4_89287398   Sample    C    G        0      0        2 
   4   chr4_89299623     AAsi    C    A        0      0        2 
   4   chr4_89299623     AKia    C    A        0      0        2 
   4   chr4_89299623     AOna    C    A        0      0        2 
   4   chr4_89299623     ASom    C    A        0      0        2 
   4   chr4_89299623     HCab    C    A        1      2        2 
   4   chr4_89299623     HPrz    C    A        1      2        2 
   4   chr4_89299623     ZBoe    C    A        0      0        2 
   4   chr4_89299623     ZGre    C    A        0      0        2 
   4   chr4_89299623     ZHar    C    A        0      0        2 
   4   chr4_89299623   Sample    C    A        0      0        2 
   4   chr4_89323576     AAsi    T    G        0      0        2 
   4   chr4_89323576     AKia    T    G        0      0        2 
   4   chr4_89323576     AOna    T    G        0      0        2 
   4   chr4_89323576     ASom    T    G        0      0        2 
   4   chr4_89323576     HCab    T    G        0      0        2 
   4   chr4_89323576     HPrz    T    G        0      0        2 
   4   chr4_89323576     ZBoe    T    G        0      0        2 
   4   chr4_89323576     ZGre    T    G        0      0        2 
   4   chr4_89323576     ZHar    T    G        1      2        2 
   4   chr4_89323576   Sample    T    G        0      0        2 
   4   chr4_89343408     AAsi    G    C        0      0        2 
   4   chr4_89343408     AKia    G    C        0      0        2 
   4   chr4_89343408     AOna    G    C        0      0        2 
   4   chr4_89343408     ASom    G    C        0      0        2 
   4   chr4_89343408     HCab    G    C        0      0        2 
   4   chr4_89343408     HPrz    G    C      0.5      1        2 
   4   chr4_89343408     ZBoe    G    C        0      0        2 
   4   chr4_89343408     ZGre    G    C        0      0        2 
   4   chr4_89343408     ZHar    G    C        0      0        2 
   4   chr4_89343408   Sample    G    C        0      0        2 
   4   chr4_89347647     AAsi    G    C        0      0        2 
   4   chr4_89347647     AKia    G    C        0      0        2 
   4   chr4_89347647     AOna    G    C        0      0        2 
   4   chr4_89347647     ASom    G    C        0      0        2 
   4   chr4_89347647     HCab    G    C      0.5      1        2 
   4   chr4_89347647     HPrz    G    C        0      0        2 
   4   chr4_89347647     ZBoe    G    C        0      0        2 
   4   chr4_89347647     ZGre    G    C        0      0        2 
   4   chr4_89347647     ZHar    G    C        0      0        2 
   4   chr4_89347647   Sample    G    C        0      0        2 
   4   chr4_89353148     AAsi    A    T        0      0        2 
   4   chr4_89353148     AKia    A    T        0      0        2 
   4   chr4_89353148     AOna    A    T        0      0        2 
   4   chr4_89353148     ASom    A    T        0      0        2 
   4   chr4_89353148     HCab    A    T      0.5      1        2 
   4   chr4_89353148     HPrz    A    T        0      0        2 
   4   chr4_89353148     ZBoe    A    T        0      0        2 
   4   chr4_89353148     ZGre    A    T        0      0        2 
   4   chr4_89353148     ZHar    A    T        0      0        2 
   4   chr4_89353148   Sample    A    T        0      0        2 
   4   chr4_89353937     AAsi    A    T        0      0        2 
   4   chr4_89353937     AKia    A    T        0      0        2 
   4   chr4_89353937     AOna    A    T        0      0        2 
   4   chr4_89353937     ASom    A    T        0      0        2 
   4   chr4_89353937     HCab    A    T      0.5      1        2 
   4   chr4_89353937     HPrz    A    T        0      0        2 
   4   chr4_89353937     ZBoe    A    T        0      0        2 
   4   chr4_89353937     ZGre    A    T        0      0        2 
   4   chr4_89353937     ZHar    A    T        0      0        2 
   4   chr4_89353937   Sample    A    T        0      0        2 
   4   chr4_89441202     AAsi    G    C        1      2        2 
   4   chr4_89441202     AKia    G    C        0      0        2 
   4   chr4_89441202     AOna    G    C        0      0        2 
   4   chr4_89441202     ASom    G    C        0      0        2 
   4   chr4_89441202     HCab    G    C        0      0        2 
   4   chr4_89441202     HPrz    G    C        0      0        2 
   4   chr4_89441202     ZBoe    G    C        0      0        2 
   4   chr4_89441202     ZGre    G    C        0      0        2 
   4   chr4_89441202     ZHar    G    C        0      0        2 
   4   chr4_89441202   Sample    G    C        1      2        2 
   4   chr4_89468399     AAsi    C    G        0      0        2 
   4   chr4_89468399     AKia    C    G        0      0        2 
   4   chr4_89468399     AOna    C    G        0      0        2 
   4   chr4_89468399     ASom    C    G        0      0        2 
   4   chr4_89468399     HCab    C    G        1      2        2 
   4   chr4_89468399     HPrz    C    G        1      2        2 
   4   chr4_89468399     ZBoe    C    G        0      0        2 
   4   chr4_89468399     ZGre    C    G        0      0        2 
   4   chr4_89468399     ZHar    C    G        0      0        2 
   4   chr4_89468399   Sample    C    G        0      0        2 
   4   chr4_89496570     AAsi    T    A        0      0        2 
   4   chr4_89496570     AKia    T    A        0      0        2 
   4   chr4_89496570     AOna    T    A        0      0        2 
   4   chr4_89496570     ASom    T    A      0.5      1        2 
   4   chr4_89496570     HCab    T    A        0      0        2 
   4   chr4_89496570     HPrz    T    A        0      0        2 
   4   chr4_89496570     ZBoe    T    A        0      0        2 
   4   chr4_89496570     ZGre    T    A        0      0        2 
   4   chr4_89496570     ZHar    T    A        0      0        2 
   4   chr4_89496570   Sample    T    A        0      0        2 
   4   chr4_89499483     AAsi    G    T        0      0        2 
   4   chr4_89499483     AKia    G    T        1      2        2 
   4   chr4_89499483     AOna    G    T        0      0        2 
   4   chr4_89499483     ASom    G    T        0      0        2 
   4   chr4_89499483     HCab    G    T        0      0        2 
   4   chr4_89499483     HPrz    G    T        0      0        2 
   4   chr4_89499483     ZBoe    G    T        0      0        2 
   4   chr4_89499483     ZGre    G    T        0      0        2 
   4   chr4_89499483     ZHar    G    T        0      0        2 
   4   chr4_89499483   Sample    G    T        0      0        2 
   4   chr4_89515754     AAsi    G    C        0      0        2 
   4   chr4_89515754     AKia    G    C        0      0        2 
   4   chr4_89515754     AOna    G    C        0      0        2 
   4   chr4_89515754     ASom    G    C        0      0        2 
   4   chr4_89515754     HCab    G    C        1      2        2 
   4   chr4_89515754     HPrz    G    C        1      2        2 
   4   chr4_89515754     ZBoe    G    C        0      0        2 
   4   chr4_89515754     ZGre    G    C        0      0        2 
   4   chr4_89515754     ZHar    G    C        0      0        2 
   4   chr4_89515754   Sample    G    C        0      0        2 
   4   chr4_89518736     AAsi    T    G        0      0        2 
   4   chr4_89518736     AKia    T    G        0      0        2 
   4   chr4_89518736     AOna    T    G      0.5      1        2 
   4   chr4_89518736     ASom    T    G        0      0        2 
   4   chr4_89518736     HCab    T    G        0      0        2 
   4   chr4_89518736     HPrz    T    G        0      0        2 
   4   chr4_89518736     ZBoe    T    G        0      0        2 
   4   chr4_89518736     ZGre    T    G        0      0        2 
   4   chr4_89518736     ZHar    T    G        0      0        2 
   4   chr4_89518736   Sample    T    G        0      0        2 
   4   chr4_89529408     AAsi    A    C        0      0        2 
   4   chr4_89529408     AKia    A    C        0      0        2 
   4   chr4_89529408     AOna    A    C        0      0        2 
   4   chr4_89529408     ASom    A    C        0      0        2 
   4   chr4_89529408     HCab    A    C        0      0        2 
   4   chr4_89529408     HPrz    A    C        0      0        2 
   4   chr4_89529408     ZBoe    A    C        0      0        2 
   4   chr4_89529408     ZGre    A    C        0      0        2 
   4   chr4_89529408     ZHar    A    C      0.5      1        2 
   4   chr4_89529408   Sample    A    C        0      0        2 
   4   chr4_89543989     AAsi    G    C        0      0        2 
   4   chr4_89543989     AKia    G    C        1      2        2 
   4   chr4_89543989     AOna    G    C        1      2        2 
   4   chr4_89543989     ASom    G    C        0      0        2 
   4   chr4_89543989     HCab    G    C        0      0        2 
   4   chr4_89543989     HPrz    G    C        0      0        2 
   4   chr4_89543989     ZBoe    G    C        0      0        2 
   4   chr4_89543989     ZGre    G    C        0      0        2 
   4   chr4_89543989     ZHar    G    C        0      0        2 
   4   chr4_89543989   Sample    G    C        0      0        2 
   4   chr4_89551653     AAsi    A    C        1      2        2 
   4   chr4_89551653     AKia    A    C        0      0        2 
   4   chr4_89551653     AOna    A    C        0      0        2 
   4   chr4_89551653     ASom    A    C        1      2        2 
   4   chr4_89551653     HCab    A    C        0      0        2 
   4   chr4_89551653     HPrz    A    C        0      0        2 
   4   chr4_89551653     ZBoe    A    C        0      0        2 
   4   chr4_89551653     ZGre    A    C        0      0        2 
   4   chr4_89551653     ZHar    A    C        0      0        2 
   4   chr4_89551653   Sample    A    C        1      2        2 
   4   chr4_89563261     AAsi    G    T      0.5      1        2 
   4   chr4_89563261     AKia    G    T        0      0        2 
   4   chr4_89563261     AOna    G    T        0      0        2 
   4   chr4_89563261     ASom    G    T      0.5      1        2 
   4   chr4_89563261     HCab    G    T        0      0        2 
   4   chr4_89563261     HPrz    G    T        0      0        2 
   4   chr4_89563261     ZBoe    G    T        0      0        2 
   4   chr4_89563261     ZGre    G    T        0      0        2 
   4   chr4_89563261     ZHar    G    T        0      0        2 
   4   chr4_89563261   Sample    G    T        0      0        2 
   4   chr4_89601094     AAsi    C    A        0      0        2 
   4   chr4_89601094     AKia    C    A        0      0        2 
   4   chr4_89601094     AOna    C    A        0      0        2 
   4   chr4_89601094     ASom    C    A        0      0        2 
   4   chr4_89601094     HCab    C    A      0.5      1        2 
   4   chr4_89601094     HPrz    C    A      0.5      1        2 
   4   chr4_89601094     ZBoe    C    A        0      0        2 
   4   chr4_89601094     ZGre    C    A        0      0        2 
   4   chr4_89601094     ZHar    C    A        0      0        2 
   4   chr4_89601094   Sample    C    A        0      0        2 
   4   chr4_89664196     AAsi    G    C        0      0        2 
   4   chr4_89664196     AKia    G    C        0      0        2 
   4   chr4_89664196     AOna    G    C        0      0        2 
   4   chr4_89664196     ASom    G    C        0      0        2 
   4   chr4_89664196     HCab    G    C        1      2        2 
   4   chr4_89664196     HPrz    G    C        1      2        2 
   4   chr4_89664196     ZBoe    G    C        0      0        2 
   4   chr4_89664196     ZGre    G    C        0      0        2 
   4   chr4_89664196     ZHar    G    C        0      0        2 
   4   chr4_89664196   Sample    G    C        0      0        2 
   4   chr4_89694499     AAsi    A    T        0      0        2 
   4   chr4_89694499     AKia    A    T        0      0        2 
   4   chr4_89694499     AOna    A    T        0      0        2 
   4   chr4_89694499     ASom    A    T        1      2        2 
   4   chr4_89694499     HCab    A    T        0      0        2 
   4   chr4_89694499     HPrz    A    T        0      0        2 
   4   chr4_89694499     ZBoe    A    T        0      0        2 
   4   chr4_89694499     ZGre    A    T        0      0        2 
   4   chr4_89694499     ZHar    A    T        0      0        2 
   4   chr4_89694499   Sample    A    T        0      0        2 
   4   chr4_89703754     AAsi    G    C        0      0        2 
   4   chr4_89703754     AKia    G    C        0      0        2 
   4   chr4_89703754     AOna    G    C        0      0        2 
   4   chr4_89703754     ASom    G    C        0      0        2 
   4   chr4_89703754     HCab    G    C      0.5      1        2 
   4   chr4_89703754     HPrz    G    C        0      0        2 
   4   chr4_89703754     ZBoe    G    C        0      0        2 
   4   chr4_89703754     ZGre    G    C        0      0        2 
   4   chr4_89703754     ZHar    G    C        0      0        2 
   4   chr4_89703754   Sample    G    C        0      0        2 
   4   chr4_89704816     AAsi    C    A        0      0        2 
   4   chr4_89704816     AKia    C    A        0      0        2 
   4   chr4_89704816     AOna    C    A        0      0        2 
   4   chr4_89704816     ASom    C    A        0      0        2 
   4   chr4_89704816     HCab    C    A        0      0        2 
   4   chr4_89704816     HPrz    C    A        0      0        2 
   4   chr4_89704816     ZBoe    C    A      0.5      1        2 
   4   chr4_89704816     ZGre    C    A        0      0        2 
   4   chr4_89704816     ZHar    C    A        0      0        2 
   4   chr4_89704816   Sample    C    A        0      0        2 
   4   chr4_89763000     AAsi    T    G        0      0        2 
   4   chr4_89763000     AKia    T    G        0      0        2 
   4   chr4_89763000     AOna    T    G        0      0        2 
   4   chr4_89763000     ASom    T    G        0      0        2 
   4   chr4_89763000     HCab    T    G        0      0        2 
   4   chr4_89763000     HPrz    T    G        0      0        2 
   4   chr4_89763000     ZBoe    T    G        1      2        2 
   4   chr4_89763000     ZGre    T    G        1      2        2 
   4   chr4_89763000     ZHar    T    G        1      2        2 
   4   chr4_89763000   Sample    T    G        0      0        2 
   4   chr4_89803658     AAsi    G    C        0      0        2 
   4   chr4_89803658     AKia    G    C        0      0        2 
   4   chr4_89803658     AOna    G    C        0      0        2 
   4   chr4_89803658     ASom    G    C        0      0        2 
   4   chr4_89803658     HCab    G    C        0      0        2 
   4   chr4_89803658     HPrz    G    C        0      0        2 
   4   chr4_89803658     ZBoe    G    C      0.5      1        2 
   4   chr4_89803658     ZGre    G    C        0      0        2 
   4   chr4_89803658     ZHar    G    C        0      0        2 
   4   chr4_89803658   Sample    G    C        0      0        2 
   4   chr4_89810055     AAsi    A    C        0      0        2 
   4   chr4_89810055     AKia    A    C        1      2        2 
   4   chr4_89810055     AOna    A    C      0.5      1        2 
   4   chr4_89810055     ASom    A    C        0      0        2 
   4   chr4_89810055     HCab    A    C        0      0        2 
   4   chr4_89810055     HPrz    A    C        0      0        2 
   4   chr4_89810055     ZBoe    A    C        0      0        2 
   4   chr4_89810055     ZGre    A    C        0      0        2 
   4   chr4_89810055     ZHar    A    C        0      0        2 
   4   chr4_89810055   Sample    A    C        0      0        2 
   4   chr4_89833934     AAsi    G    T        0      0        2 
   4   chr4_89833934     AKia    G    T        0      0        2 
   4   chr4_89833934     AOna    G    T        0      0        2 
   4   chr4_89833934     ASom    G    T        0      0        2 
   4   chr4_89833934     HCab    G    T      0.5      1        2 
   4   chr4_89833934     HPrz    G    T        0      0        2 
   4   chr4_89833934     ZBoe    G    T        0      0        2 
   4   chr4_89833934     ZGre    G    T        0      0        2 
   4   chr4_89833934     ZHar    G    T        0      0        2 
   4   chr4_89833934   Sample    G    T        0      0        2 
   4   chr4_89842860     AAsi    T    A      0.5      1        2 
   4   chr4_89842860     AKia    T    A        0      0        2 
   4   chr4_89842860     AOna    T    A        0      0        2 
   4   chr4_89842860     ASom    T    A        1      2        2 
   4   chr4_89842860     HCab    T    A        0      0        2 
   4   chr4_89842860     HPrz    T    A        0      0        2 
   4   chr4_89842860     ZBoe    T    A        0      0        2 
   4   chr4_89842860     ZGre    T    A        0      0        2 
   4   chr4_89842860     ZHar    T    A        0      0        2 
   4   chr4_89842860   Sample    T    A        0      0        2 
   4   chr4_89852157     AAsi    A    T        0      0        2 
   4   chr4_89852157     AKia    A    T        0      0        2 
   4   chr4_89852157     AOna    A    T        0      0        2 
   4   chr4_89852157     ASom    A    T        0      0        2 
   4   chr4_89852157     HCab    A    T        0      0        2 
   4   chr4_89852157     HPrz    A    T        0      0        2 
   4   chr4_89852157     ZBoe    A    T        0      0        2 
   4   chr4_89852157     ZGre    A    T        1      2        2 
   4   chr4_89852157     ZHar    A    T        0      0        2 
   4   chr4_89852157   Sample    A    T        0      0        2 
   4   chr4_89857328     AAsi    C    A        0      0        2 
   4   chr4_89857328     AKia    C    A        0      0        2 
   4   chr4_89857328     AOna    C    A        0      0        2 
   4   chr4_89857328     ASom    C    A        0      0        2 
   4   chr4_89857328     HCab    C    A        0      0        2 
   4   chr4_89857328     HPrz    C    A      0.5      1        2 
   4   chr4_89857328     ZBoe    C    A        0      0        2 
   4   chr4_89857328     ZGre    C    A        0      0        2 
   4   chr4_89857328     ZHar    C    A        0      0        2 
   4   chr4_89857328   Sample    C    A        0      0        2 
   4   chr4_89863430     AAsi    C    A        0      0        2 
   4   chr4_89863430     AKia    C    A        0      0        2 
   4   chr4_89863430     AOna    C    A        0      0        2 
   4   chr4_89863430     ASom    C    A        0      0        2 
   4   chr4_89863430     HCab    C    A        1      2        2 
   4   chr4_89863430     HPrz    C    A        1      2        2 
   4   chr4_89863430     ZBoe    C    A        0      0        2 
   4   chr4_89863430     ZGre    C    A        0      0        2 
   4   chr4_89863430     ZHar    C    A        0      0        2 
   4   chr4_89863430   Sample    C    A        0      0        2 
   4   chr4_89866426     AAsi    T    G        0      0        2 
   4   chr4_89866426     AKia    T    G        0      0        2 
   4   chr4_89866426     AOna    T    G        0      0        2 
   4   chr4_89866426     ASom    T    G        0      0        2 
   4   chr4_89866426     HCab    T    G      0.5      1        2 
   4   chr4_89866426     HPrz    T    G        0      0        2 
   4   chr4_89866426     ZBoe    T    G        0      0        2 
   4   chr4_89866426     ZGre    T    G        0      0        2 
   4   chr4_89866426     ZHar    T    G        0      0        2 
   4   chr4_89866426   Sample    T    G        0      0        2 
   4   chr4_89881202     AAsi    A    T        0      0        2 
   4   chr4_89881202     AKia    A    T        0      0        2 
   4   chr4_89881202     AOna    A    T        0      0        2 
   4   chr4_89881202     ASom    A    T        0      0        2 
   4   chr4_89881202     HCab    A    T      0.5      1        2 
   4   chr4_89881202     HPrz    A    T        0      0        2 
   4   chr4_89881202     ZBoe    A    T        0      0        2 
   4   chr4_89881202     ZGre    A    T        0      0        2 
   4   chr4_89881202     ZHar    A    T        0      0        2 
   4   chr4_89881202   Sample    A    T        0      0        2 
   4   chr4_89881957     AAsi    C    G        0      0        2 
   4   chr4_89881957     AKia    C    G        0      0        2 
   4   chr4_89881957     AOna    C    G      0.5      1        2 
   4   chr4_89881957     ASom    C    G        0      0        2 
   4   chr4_89881957     HCab    C    G        0      0        2 
   4   chr4_89881957     HPrz    C    G        0      0        2 
   4   chr4_89881957     ZBoe    C    G        0      0        2 
   4   chr4_89881957     ZGre    C    G        0      0        2 
   4   chr4_89881957     ZHar    C    G        0      0        2 
   4   chr4_89881957   Sample    C    G        0      0        2 
   4   chr4_89884261     AAsi    C    G        0      0        2 
   4   chr4_89884261     AKia    C    G        0      0        2 
   4   chr4_89884261     AOna    C    G        0      0        2 
   4   chr4_89884261     ASom    C    G        0      0        2 
   4   chr4_89884261     HCab    C    G        0      0        2 
   4   chr4_89884261     HPrz    C    G        0      0        2 
   4   chr4_89884261     ZBoe    C    G        1      2        2 
   4   chr4_89884261     ZGre    C    G        0      0        2 
   4   chr4_89884261     ZHar    C    G        0      0        2 
   4   chr4_89884261   Sample    C    G        0      0        2 
   4   chr4_89884353     AAsi    G    T        0      0        2 
   4   chr4_89884353     AKia    G    T        0      0        2 
   4   chr4_89884353     AOna    G    T        0      0        2 
   4   chr4_89884353     ASom    G    T        0      0        2 
   4   chr4_89884353     HCab    G    T      0.5      1        2 
   4   chr4_89884353     HPrz    G    T        0      0        2 
   4   chr4_89884353     ZBoe    G    T        0      0        2 
   4   chr4_89884353     ZGre    G    T        0      0        2 
   4   chr4_89884353     ZHar    G    T        0      0        2 
   4   chr4_89884353   Sample    G    T        0      0        2 
   4   chr4_89888056     AAsi    C    G        0      0        2 
   4   chr4_89888056     AKia    C    G        0      0        2 
   4   chr4_89888056     AOna    C    G        0      0        2 
   4   chr4_89888056     ASom    C    G        0      0        2 
   4   chr4_89888056     HCab    C    G      0.5      1        2 
   4   chr4_89888056     HPrz    C    G        0      0        2 
   4   chr4_89888056     ZBoe    C    G        0      0        2 
   4   chr4_89888056     ZGre    C    G        0      0        2 
   4   chr4_89888056     ZHar    C    G        0      0        2 
   4   chr4_89888056   Sample    C    G        0      0        2 
   4   chr4_89931022     AAsi    A    C        0      0        2 
   4   chr4_89931022     AKia    A    C      0.5      1        2 
   4   chr4_89931022     AOna    A    C        0      0        2 
   4   chr4_89931022     ASom    A    C        0      0        2 
   4   chr4_89931022     HCab    A    C        0      0        2 
   4   chr4_89931022     HPrz    A    C        0      0        2 
   4   chr4_89931022     ZBoe    A    C        0      0        2 
   4   chr4_89931022     ZGre    A    C        0      0        2 
   4   chr4_89931022     ZHar    A    C        0      0        2 
   4   chr4_89931022   Sample    A    C        0      0        2 
   4   chr4_89931953     AAsi    C    G        0      0        2 
   4   chr4_89931953     AKia    C    G        0      0        2 
   4   chr4_89931953     AOna    C    G        0      0        2 
   4   chr4_89931953     ASom    C    G        0      0        2 
   4   chr4_89931953     HCab    C    G        1      2        2 
   4   chr4_89931953     HPrz    C    G        1      2        2 
   4   chr4_89931953     ZBoe    C    G        0      0        2 
   4   chr4_89931953     ZGre    C    G        0      0        2 
   4   chr4_89931953     ZHar    C    G        0      0        2 
   4   chr4_89931953   Sample    C    G        0      0        2 
   4   chr4_89949883     AAsi    A    C        0      0        2 
   4   chr4_89949883     AKia    A    C        0      0        2 
   4   chr4_89949883     AOna    A    C        0      0        2 
   4   chr4_89949883     ASom    A    C        0      0        2 
   4   chr4_89949883     HCab    A    C      0.5      1        2 
   4   chr4_89949883     HPrz    A    C        1      2        2 
   4   chr4_89949883     ZBoe    A    C        0      0        2 
   4   chr4_89949883     ZGre    A    C        0      0        2 
   4   chr4_89949883     ZHar    A    C        0      0        2 
   4   chr4_89949883   Sample    A    C        0      0        2 
   4   chr4_89973938     AAsi    C    G        0      0        2 
   4   chr4_89973938     AKia    C    G        0      0        2 
   4   chr4_89973938     AOna    C    G        0      0        2 
   4   chr4_89973938     ASom    C    G        0      0        2 
   4   chr4_89973938     HCab    C    G        0      0        2 
   4   chr4_89973938     HPrz    C    G        0      0        2 
   4   chr4_89973938     ZBoe    C    G        0      0        2 
   4   chr4_89973938     ZGre    C    G      0.5      1        2 
   4   chr4_89973938     ZHar    C    G        0      0        2 
   4   chr4_89973938   Sample    C    G        0      0        2 
   4   chr4_89981148     AAsi    G    T        0      0        2 
   4   chr4_89981148     AKia    G    T        1      2        2 
   4   chr4_89981148     AOna    G    T        1      2        2 
   4   chr4_89981148     ASom    G    T        0      0        2 
   4   chr4_89981148     HCab    G    T        0      0        2 
   4   chr4_89981148     HPrz    G    T        0      0        2 
   4   chr4_89981148     ZBoe    G    T        0      0        2 
   4   chr4_89981148     ZGre    G    T        0      0        2 
   4   chr4_89981148     ZHar    G    T        0      0        2 
   4   chr4_89981148   Sample    G    T        0      0        2 
   4   chr4_90001779     AAsi    A    C        0      0        2 
   4   chr4_90001779     AKia    A    C        0      0        2 
   4   chr4_90001779     AOna    A    C        0      0        2 
   4   chr4_90001779     ASom    A    C        0      0        2 
   4   chr4_90001779     HCab    A    C        1      2        2 
   4   chr4_90001779     HPrz    A    C        1      2        2 
   4   chr4_90001779     ZBoe    A    C        0      0        2 
   4   chr4_90001779     ZGre    A    C        0      0        2 
   4   chr4_90001779     ZHar    A    C        0      0        2 
   4   chr4_90001779   Sample    A    C        0      0        2 
   4   chr4_90039353     AAsi    G    C        0      0        2 
   4   chr4_90039353     AKia    G    C        0      0        2 
   4   chr4_90039353     AOna    G    C        0      0        2 
   4   chr4_90039353     ASom    G    C        0      0        2 
   4   chr4_90039353     HCab    G    C        0      0        2 
   4   chr4_90039353     HPrz    G    C        0      0        2 
   4   chr4_90039353     ZBoe    G    C        0      0        2 
   4   chr4_90039353     ZGre    G    C        0      0        2 
   4   chr4_90039353     ZHar    G    C      0.5      1        2 
   4   chr4_90039353   Sample    G    C        0      0        2 
   4   chr4_90041164     AAsi    C    A        0      0        2 
   4   chr4_90041164     AKia    C    A        0      0        2 
   4   chr4_90041164     AOna    C    A        0      0        2 
   4   chr4_90041164     ASom    C    A        0      0        2 
   4   chr4_90041164     HCab    C    A      0.5      1        2 
   4   chr4_90041164     HPrz    C    A        0      0        2 
   4   chr4_90041164     ZBoe    C    A        0      0        2 
   4   chr4_90041164     ZGre    C    A        0      0        2 
   4   chr4_90041164     ZHar    C    A        0      0        2 
   4   chr4_90041164   Sample    C    A        0      0        2 
   4   chr4_90041201     AAsi    A    C        0      0        2 
   4   chr4_90041201     AKia    A    C        0      0        2 
   4   chr4_90041201     AOna    A    C        0      0        2 
   4   chr4_90041201     ASom    A    C        0      0        2 
   4   chr4_90041201     HCab    A    C        0      0        2 
   4   chr4_90041201     HPrz    A    C        0      0        2 
   4   chr4_90041201     ZBoe    A    C        0      0        2 
   4   chr4_90041201     ZGre    A    C        1      2        2 
   4   chr4_90041201     ZHar    A    C        0      0        2 
   4   chr4_90041201   Sample    A    C        0      0        2 
   4   chr4_90049960     AAsi    G    T        0      0        2 
   4   chr4_90049960     AKia    G    T        1      2        2 
   4   chr4_90049960     AOna    G    T        0      0        2 
   4   chr4_90049960     ASom    G    T        0      0        2 
   4   chr4_90049960     HCab    G    T        0      0        2 
   4   chr4_90049960     HPrz    G    T        0      0        2 
   4   chr4_90049960     ZBoe    G    T        0      0        2 
   4   chr4_90049960     ZGre    G    T        0      0        2 
   4   chr4_90049960     ZHar    G    T        0      0        2 
   4   chr4_90049960   Sample    G    T        0      0        2 
   4   chr4_90060207     AAsi    T    A        0      0        2 
   4   chr4_90060207     AKia    T    A        0      0        2 
   4   chr4_90060207     AOna    T    A        0      0        2 
   4   chr4_90060207     ASom    T    A        0      0        2 
   4   chr4_90060207     HCab    T    A      0.5      1        2 
   4   chr4_90060207     HPrz    T    A        0      0        2 
   4   chr4_90060207     ZBoe    T    A        0      0        2 
   4   chr4_90060207     ZGre    T    A        0      0        2 
   4   chr4_90060207     ZHar    T    A        0      0        2 
   4   chr4_90060207   Sample    T    A        0      0        2 
   4   chr4_90061849     AAsi    C    G        0      0        2 
   4   chr4_90061849     AKia    C    G        0      0        2 
   4   chr4_90061849     AOna    C    G        0      0        2 
   4   chr4_90061849     ASom    C    G        0      0        2 
   4   chr4_90061849     HCab    C    G        0      0        2 
   4   chr4_90061849     HPrz    C    G        0      0        2 
   4   chr4_90061849     ZBoe    C    G      0.5      1        2 
   4   chr4_90061849     ZGre    C    G        0      0        2 
   4   chr4_90061849     ZHar    C    G        0      0        2 
   4   chr4_90061849   Sample    C    G        0      0        2 
   4   chr4_90081233     AAsi    C    G        0      0        2 
   4   chr4_90081233     AKia    C    G        0      0        2 
   4   chr4_90081233     AOna    C    G        0      0        2 
   4   chr4_90081233     ASom    C    G        0      0        2 
   4   chr4_90081233     HCab    C    G        0      0        2 
   4   chr4_90081233     HPrz    C    G        0      0        2 
   4   chr4_90081233     ZBoe    C    G        0      0        2 
   4   chr4_90081233     ZGre    C    G        1      2        2 
   4   chr4_90081233     ZHar    C    G        0      0        2 
   4   chr4_90081233   Sample    C    G        0      0        2 
   4   chr4_90083111     AAsi    A    T        0      0        2 
   4   chr4_90083111     AKia    A    T        0      0        2 
   4   chr4_90083111     AOna    A    T        0      0        2 
   4   chr4_90083111     ASom    A    T        0      0        2 
   4   chr4_90083111     HCab    A    T        1      2        2 
   4   chr4_90083111     HPrz    A    T        1      2        2 
   4   chr4_90083111     ZBoe    A    T        0      0        2 
   4   chr4_90083111     ZGre    A    T        0      0        2 
   4   chr4_90083111     ZHar    A    T        0      0        2 
   4   chr4_90083111   Sample    A    T        0      0        2 
   4   chr4_90085898     AAsi    G    C        0      0        2 
   4   chr4_90085898     AKia    G    C        0      0        2 
   4   chr4_90085898     AOna    G    C        0      0        2 
   4   chr4_90085898     ASom    G    C        0      0        2 
   4   chr4_90085898     HCab    G    C        0      0        2 
   4   chr4_90085898     HPrz    G    C        0      0        2 
   4   chr4_90085898     ZBoe    G    C      0.5      1        2 
   4   chr4_90085898     ZGre    G    C        0      0        2 
   4   chr4_90085898     ZHar    G    C        0      0        2 
   4   chr4_90085898   Sample    G    C        0      0        2 
   4   chr4_90086681     AAsi    T    G        0      0        2 
   4   chr4_90086681     AKia    T    G        0      0        2 
   4   chr4_90086681     AOna    T    G        0      0        2 
   4   chr4_90086681     ASom    T    G        0      0        2 
   4   chr4_90086681     HCab    T    G        1      2        2 
   4   chr4_90086681     HPrz    T    G        1      2        2 
   4   chr4_90086681     ZBoe    T    G        0      0        2 
   4   chr4_90086681     ZGre    T    G        0      0        2 
   4   chr4_90086681     ZHar    T    G        0      0        2 
   4   chr4_90086681   Sample    T    G        0      0        2 
   4   chr4_90129611     AAsi    A    C        0      0        2 
   4   chr4_90129611     AKia    A    C        0      0        2 
   4   chr4_90129611     AOna    A    C      0.5      1        2 
   4   chr4_90129611     ASom    A    C        0      0        2 
   4   chr4_90129611     HCab    A    C        0      0        2 
   4   chr4_90129611     HPrz    A    C        0      0        2 
   4   chr4_90129611     ZBoe    A    C        0      0        2 
   4   chr4_90129611     ZGre    A    C        0      0        2 
   4   chr4_90129611     ZHar    A    C        0      0        2 
   4   chr4_90129611   Sample    A    C        0      0        2 
   4   chr4_90148970     AAsi    A    T        0      0        2 
   4   chr4_90148970     AKia    A    T        1      2        2 
   4   chr4_90148970     AOna    A    T      0.5      1        2 
   4   chr4_90148970     ASom    A    T        0      0        2 
   4   chr4_90148970     HCab    A    T        0      0        2 
   4   chr4_90148970     HPrz    A    T        0      0        2 
   4   chr4_90148970     ZBoe    A    T        0      0        2 
   4   chr4_90148970     ZGre    A    T        0      0        2 
   4   chr4_90148970     ZHar    A    T        0      0        2 
   4   chr4_90148970   Sample    A    T        0      0        2 
   4   chr4_90157747     AAsi    G    C        0      0        2 
   4   chr4_90157747     AKia    G    C        0      0        2 
   4   chr4_90157747     AOna    G    C        0      0        2 
   4   chr4_90157747     ASom    G    C        0      0        2 
   4   chr4_90157747     HCab    G    C        0      0        2 
   4   chr4_90157747     HPrz    G    C      0.5      1        2 
   4   chr4_90157747     ZBoe    G    C        0      0        2 
   4   chr4_90157747     ZGre    G    C        0      0        2 
   4   chr4_90157747     ZHar    G    C        0      0        2 
   4   chr4_90157747   Sample    G    C        0      0        2 
   4   chr4_90174131     AAsi    T    A        0      0        2 
   4   chr4_90174131     AKia    T    A        0      0        2 
   4   chr4_90174131     AOna    T    A        0      0        2 
   4   chr4_90174131     ASom    T    A        0      0        2 
   4   chr4_90174131     HCab    T    A        0      0        2 
   4   chr4_90174131     HPrz    T    A        0      0        2 
   4   chr4_90174131     ZBoe    T    A        0      0        2 
   4   chr4_90174131     ZGre    T    A        1      2        2 
   4   chr4_90174131     ZHar    T    A        0      0        2 
   4   chr4_90174131   Sample    T    A        0      0        2 
   4   chr4_90185694     AAsi    C    A        0      0        2 
   4   chr4_90185694     AKia    C    A        1      2        2 
   4   chr4_90185694     AOna    C    A        0      0        2 
   4   chr4_90185694     ASom    C    A        0      0        2 
   4   chr4_90185694     HCab    C    A        0      0        2 
   4   chr4_90185694     HPrz    C    A        0      0        2 
   4   chr4_90185694     ZBoe    C    A        0      0        2 
   4   chr4_90185694     ZGre    C    A        0      0        2 
   4   chr4_90185694     ZHar    C    A        0      0        2 
   4   chr4_90185694   Sample    C    A        0      0        2 
   4   chr4_90223512     AAsi    G    T        0      0        2 
   4   chr4_90223512     AKia    G    T        0      0        2 
   4   chr4_90223512     AOna    G    T        0      0        2 
   4   chr4_90223512     ASom    G    T        0      0        2 
   4   chr4_90223512     HCab    G    T        0      0        2 
   4   chr4_90223512     HPrz    G    T        0      0        2 
   4   chr4_90223512     ZBoe    G    T        0      0        2 
   4   chr4_90223512     ZGre    G    T      0.5      1        2 
   4   chr4_90223512     ZHar    G    T        0      0        2 
   4   chr4_90223512   Sample    G    T        0      0        2 
   4   chr4_90226837     AAsi    G    C        0      0        2 
   4   chr4_90226837     AKia    G    C        0      0        2 
   4   chr4_90226837     AOna    G    C        0      0        2 
   4   chr4_90226837     ASom    G    C        0      0        2 
   4   chr4_90226837     HCab    G    C        0      0        2 
   4   chr4_90226837     HPrz    G    C        0      0        2 
   4   chr4_90226837     ZBoe    G    C        0      0        2 
   4   chr4_90226837     ZGre    G    C        1      2        2 
   4   chr4_90226837     ZHar    G    C        0      0        2 
   4   chr4_90226837   Sample    G    C        0      0        2 
   4   chr4_90264632     AAsi    G    C        0      0        2 
   4   chr4_90264632     AKia    G    C        0      0        2 
   4   chr4_90264632     AOna    G    C        0      0        2 
   4   chr4_90264632     ASom    G    C        0      0        2 
   4   chr4_90264632     HCab    G    C      0.5      1        2 
   4   chr4_90264632     HPrz    G    C        0      0        2 
   4   chr4_90264632     ZBoe    G    C        0      0        2 
   4   chr4_90264632     ZGre    G    C        0      0        2 
   4   chr4_90264632     ZHar    G    C        0      0        2 
   4   chr4_90264632   Sample    G    C        0      0        2 
   4   chr4_90278740     AAsi    C    G        0      0        2 
   4   chr4_90278740     AKia    C    G        0      0        2 
   4   chr4_90278740     AOna    C    G      0.5      1        2 
   4   chr4_90278740     ASom    C    G        0      0        2 
   4   chr4_90278740     HCab    C    G        0      0        2 
   4   chr4_90278740     HPrz    C    G        0      0        2 
   4   chr4_90278740     ZBoe    C    G        0      0        2 
   4   chr4_90278740     ZGre    C    G        0      0        2 
   4   chr4_90278740     ZHar    C    G        0      0        2 
   4   chr4_90278740   Sample    C    G        0      0        2 
   4   chr4_90282446     AAsi    G    C        0      0        2 
   4   chr4_90282446     AKia    G    C        0      0        2 
   4   chr4_90282446     AOna    G    C        0      0        2 
   4   chr4_90282446     ASom    G    C        0      0        2 
   4   chr4_90282446     HCab    G    C        0      0        2 
   4   chr4_90282446     HPrz    G    C        1      2        2 
   4   chr4_90282446     ZBoe    G    C        0      0        2 
   4   chr4_90282446     ZGre    G    C        0      0        2 
   4   chr4_90282446     ZHar    G    C        0      0        2 
   4   chr4_90282446   Sample    G    C        0      0        2 
   4   chr4_90329698     AAsi    C    A        0      0        2 
   4   chr4_90329698     AKia    C    A        0      0        2 
   4   chr4_90329698     AOna    C    A        0      0        2 
   4   chr4_90329698     ASom    C    A        0      0        2 
   4   chr4_90329698     HCab    C    A        0      0        2 
   4   chr4_90329698     HPrz    C    A        0      0        2 
   4   chr4_90329698     ZBoe    C    A        0      0        2 
   4   chr4_90329698     ZGre    C    A        1      2        2 
   4   chr4_90329698     ZHar    C    A        0      0        2 
   4   chr4_90329698   Sample    C    A        0      0        2 
   4   chr4_90344906     AAsi    A    C      0.5      1        2 
   4   chr4_90344906     AKia    A    C        0      0        2 
   4   chr4_90344906     AOna    A    C        0      0        2 
   4   chr4_90344906     ASom    A    C        0      0        2 
   4   chr4_90344906     HCab    A    C        0      0        2 
   4   chr4_90344906     HPrz    A    C        0      0        2 
   4   chr4_90344906     ZBoe    A    C        0      0        2 
   4   chr4_90344906     ZGre    A    C        0      0        2 
   4   chr4_90344906     ZHar    A    C        0      0        2 
   4   chr4_90344906   Sample    A    C        0      0        2 
   4   chr4_90350197     AAsi    G    T        0      0        2 
   4   chr4_90350197     AKia    G    T        0      0        2 
   4   chr4_90350197     AOna    G    T        0      0        2 
   4   chr4_90350197     ASom    G    T        0      0        2 
   4   chr4_90350197     HCab    G    T        0      0        2 
   4   chr4_90350197     HPrz    G    T        0      0        2 
   4   chr4_90350197     ZBoe    G    T      0.5      1        2 
   4   chr4_90350197     ZGre    G    T        0      0        2 
   4   chr4_90350197     ZHar    G    T        0      0        2 
   4   chr4_90350197   Sample    G    T        0      0        2 
   4   chr4_90374539     AAsi    A    T        0      0        2 
   4   chr4_90374539     AKia    A    T        0      0        2 
   4   chr4_90374539     AOna    A    T      0.5      1        2 
   4   chr4_90374539     ASom    A    T        0      0        2 
   4   chr4_90374539     HCab    A    T        0      0        2 
   4   chr4_90374539     HPrz    A    T        0      0        2 
   4   chr4_90374539     ZBoe    A    T        0      0        2 
   4   chr4_90374539     ZGre    A    T        0      0        2 
   4   chr4_90374539     ZHar    A    T        0      0        2 
   4   chr4_90374539   Sample    A    T        0      0        2 
   4   chr4_90385609     AAsi    A    C        0      0        2 
   4   chr4_90385609     AKia    A    C        0      0        2 
   4   chr4_90385609     AOna    A    C      0.5      1        2 
   4   chr4_90385609     ASom    A    C        0      0        2 
   4   chr4_90385609     HCab    A    C        0      0        2 
   4   chr4_90385609     HPrz    A    C        0      0        2 
   4   chr4_90385609     ZBoe    A    C        0      0        2 
   4   chr4_90385609     ZGre    A    C        0      0        2 
   4   chr4_90385609     ZHar    A    C        0      0        2 
   4   chr4_90385609   Sample    A    C        0      0        2 
   4   chr4_90399178     AAsi    T    G        0      0        2 
   4   chr4_90399178     AKia    T    G        0      0        2 
   4   chr4_90399178     AOna    T    G        0      0        2 
   4   chr4_90399178     ASom    T    G        0      0        2 
   4   chr4_90399178     HCab    T    G        1      2        2 
   4   chr4_90399178     HPrz    T    G        1      2        2 
   4   chr4_90399178     ZBoe    T    G        0      0        2 
   4   chr4_90399178     ZGre    T    G        0      0        2 
   4   chr4_90399178     ZHar    T    G        0      0        2 
   4   chr4_90399178   Sample    T    G        0      0        2 
   4   chr4_90457451     AAsi    C    G        0      0        2 
   4   chr4_90457451     AKia    C    G        0      0        2 
   4   chr4_90457451     AOna    C    G        0      0        2 
   4   chr4_90457451     ASom    C    G        0      0        2 
   4   chr4_90457451     HCab    C    G      0.5      1        2 
   4   chr4_90457451     HPrz    C    G        0      0        2 
   4   chr4_90457451     ZBoe    C    G        0      0        2 
   4   chr4_90457451     ZGre    C    G        0      0        2 
   4   chr4_90457451     ZHar    C    G        0      0        2 
   4   chr4_90457451   Sample    C    G        0      0        2 
   4   chr4_90472989     AAsi    T    A        0      0        2 
   4   chr4_90472989     AKia    T    A        0      0        2 
   4   chr4_90472989     AOna    T    A        0      0        2 
   4   chr4_90472989     ASom    T    A        0      0        2 
   4   chr4_90472989     HCab    T    A        1      2        2 
   4   chr4_90472989     HPrz    T    A        1      2        2 
   4   chr4_90472989     ZBoe    T    A        0      0        2 
   4   chr4_90472989     ZGre    T    A        0      0        2 
   4   chr4_90472989     ZHar    T    A        0      0        2 
   4   chr4_90472989   Sample    T    A        0      0        2 
   4   chr4_90479582     AAsi    G    C        0      0        2 
   4   chr4_90479582     AKia    G    C        0      0        2 
   4   chr4_90479582     AOna    G    C        0      0        2 
   4   chr4_90479582     ASom    G    C        0      0        2 
   4   chr4_90479582     HCab    G    C        0      0        2 
   4   chr4_90479582     HPrz    G    C        0      0        2 
   4   chr4_90479582     ZBoe    G    C      0.5      1        2 
   4   chr4_90479582     ZGre    G    C        0      0        2 
   4   chr4_90479582     ZHar    G    C        0      0        2 
   4   chr4_90479582   Sample    G    C        0      0        2 
   4   chr4_90488624     AAsi    G    C        0      0        2 
   4   chr4_90488624     AKia    G    C        1      2        2 
   4   chr4_90488624     AOna    G    C        1      2        2 
   4   chr4_90488624     ASom    G    C        0      0        2 
   4   chr4_90488624     HCab    G    C        0      0        2 
   4   chr4_90488624     HPrz    G    C        0      0        2 
   4   chr4_90488624     ZBoe    G    C        0      0        2 
   4   chr4_90488624     ZGre    G    C        0      0        2 
   4   chr4_90488624     ZHar    G    C        0      0        2 
   4   chr4_90488624   Sample    G    C        0      0        2 
   4   chr4_90492098     AAsi    A    T        0      0        2 
   4   chr4_90492098     AKia    A    T        0      0        2 
   4   chr4_90492098     AOna    A    T        0      0        2 
   4   chr4_90492098     ASom    A    T        0      0        2 
   4   chr4_90492098     HCab    A    T        1      2        2 
   4   chr4_90492098     HPrz    A    T        1      2        2 
   4   chr4_90492098     ZBoe    A    T        0      0        2 
   4   chr4_90492098     ZGre    A    T        0      0        2 
   4   chr4_90492098     ZHar    A    T        0      0        2 
   4   chr4_90492098   Sample    A    T        0      0        2 
   4   chr4_90538132     AAsi    C    A        0      0        2 
   4   chr4_90538132     AKia    C    A        0      0        2 
   4   chr4_90538132     AOna    C    A        0      0        2 
   4   chr4_90538132     ASom    C    A        0      0        2 
   4   chr4_90538132     HCab    C    A        1      2        2 
   4   chr4_90538132     HPrz    C    A        1      2        2 
   4   chr4_90538132     ZBoe    C    A        0      0        2 
   4   chr4_90538132     ZGre    C    A        0      0        2 
   4   chr4_90538132     ZHar    C    A        0      0        2 
   4   chr4_90538132   Sample    C    A        0      0        2 
   4   chr4_90593898     AAsi    T    A        0      0        2 
   4   chr4_90593898     AKia    T    A        0      0        2 
   4   chr4_90593898     AOna    T    A        0      0        2 
   4   chr4_90593898     ASom    T    A        0      0        2 
   4   chr4_90593898     HCab    T    A        0      0        2 
   4   chr4_90593898     HPrz    T    A        0      0        2 
   4   chr4_90593898     ZBoe    T    A      0.5      1        2 
   4   chr4_90593898     ZGre    T    A        0      0        2 
   4   chr4_90593898     ZHar    T    A        0      0        2 
   4   chr4_90593898   Sample    T    A        0      0        2 
   4   chr4_90600807     AAsi    C    G        0      0        2 
   4   chr4_90600807     AKia    C    G        0      0        2 
   4   chr4_90600807     AOna    C    G        0      0        2 
   4   chr4_90600807     ASom    C    G        0      0        2 
   4   chr4_90600807     HCab    C    G        0      0        2 
   4   chr4_90600807     HPrz    C    G        0      0        2 
   4   chr4_90600807     ZBoe    C    G        0      0        2 
   4   chr4_90600807     ZGre    C    G        0      0        2 
   4   chr4_90600807     ZHar    C    G        1      2        2 
   4   chr4_90600807   Sample    C    G        0      0        2 
   4   chr4_90601016     AAsi    G    C        0      0        2 
   4   chr4_90601016     AKia    G    C        0      0        2 
   4   chr4_90601016     AOna    G    C        0      0        2 
   4   chr4_90601016     ASom    G    C        0      0        2 
   4   chr4_90601016     HCab    G    C        1      2        2 
   4   chr4_90601016     HPrz    G    C        1      2        2 
   4   chr4_90601016     ZBoe    G    C        0      0        2 
   4   chr4_90601016     ZGre    G    C        0      0        2 
   4   chr4_90601016     ZHar    G    C        0      0        2 
   4   chr4_90601016   Sample    G    C        0      0        2 
   4   chr4_90604036     AAsi    A    C        0      0        2 
   4   chr4_90604036     AKia    A    C        0      0        2 
   4   chr4_90604036     AOna    A    C        0      0        2 
   4   chr4_90604036     ASom    A    C        0      0        2 
   4   chr4_90604036     HCab    A    C        0      0        2 
   4   chr4_90604036     HPrz    A    C        0      0        2 
   4   chr4_90604036     ZBoe    A    C        1      2        2 
   4   chr4_90604036     ZGre    A    C        0      0        2 
   4   chr4_90604036     ZHar    A    C        0      0        2 
   4   chr4_90604036   Sample    A    C        0      0        2 
   4   chr4_90625860     AAsi    A    T        0      0        2 
   4   chr4_90625860     AKia    A    T        0      0        2 
   4   chr4_90625860     AOna    A    T        0      0        2 
   4   chr4_90625860     ASom    A    T        0      0        2 
   4   chr4_90625860     HCab    A    T      0.5      1        2 
   4   chr4_90625860     HPrz    A    T        0      0        2 
   4   chr4_90625860     ZBoe    A    T        0      0        2 
   4   chr4_90625860     ZGre    A    T        0      0        2 
   4   chr4_90625860     ZHar    A    T        0      0        2 
   4   chr4_90625860   Sample    A    T        0      0        2 
   4   chr4_90629953     AAsi    T    G        0      0        2 
   4   chr4_90629953     AKia    T    G        0      0        2 
   4   chr4_90629953     AOna    T    G        0      0        2 
   4   chr4_90629953     ASom    T    G        0      0        2 
   4   chr4_90629953     HCab    T    G        0      0        2 
   4   chr4_90629953     HPrz    T    G        0      0        2 
   4   chr4_90629953     ZBoe    T    G        0      0        2 
   4   chr4_90629953     ZGre    T    G      0.5      1        2 
   4   chr4_90629953     ZHar    T    G        0      0        2 
   4   chr4_90629953   Sample    T    G        0      0        2 
   4   chr4_90638037     AAsi    G    C        0      0        2 
   4   chr4_90638037     AKia    G    C        0      0        2 
   4   chr4_90638037     AOna    G    C        0      0        2 
   4   chr4_90638037     ASom    G    C        0      0        2 
   4   chr4_90638037     HCab    G    C        1      2        2 
   4   chr4_90638037     HPrz    G    C        1      2        2 
   4   chr4_90638037     ZBoe    G    C        0      0        2 
   4   chr4_90638037     ZGre    G    C        0      0        2 
   4   chr4_90638037     ZHar    G    C        0      0        2 
   4   chr4_90638037   Sample    G    C        0      0        2 
   4   chr4_90655407     AAsi    C    A        0      0        2 
   4   chr4_90655407     AKia    C    A        0      0        2 
   4   chr4_90655407     AOna    C    A        0      0        2 
   4   chr4_90655407     ASom    C    A        0      0        2 
   4   chr4_90655407     HCab    C    A        0      0        2 
   4   chr4_90655407     HPrz    C    A        0      0        2 
   4   chr4_90655407     ZBoe    C    A      0.5      1        2 
   4   chr4_90655407     ZGre    C    A        0      0        2 
   4   chr4_90655407     ZHar    C    A        0      0        2 
   4   chr4_90655407   Sample    C    A        0      0        2 
   4   chr4_90672082     AAsi    C    G        0      0        2 
   4   chr4_90672082     AKia    C    G        0      0        2 
   4   chr4_90672082     AOna    C    G      0.5      1        2 
   4   chr4_90672082     ASom    C    G        0      0        2 
   4   chr4_90672082     HCab    C    G        0      0        2 
   4   chr4_90672082     HPrz    C    G        0      0        2 
   4   chr4_90672082     ZBoe    C    G        0      0        2 
   4   chr4_90672082     ZGre    C    G        0      0        2 
   4   chr4_90672082     ZHar    C    G        0      0        2 
   4   chr4_90672082   Sample    C    G        0      0        2 
   4   chr4_90677686     AAsi    G    C        0      0        2 
   4   chr4_90677686     AKia    G    C        0      0        2 
   4   chr4_90677686     AOna    G    C        0      0        2 
   4   chr4_90677686     ASom    G    C        0      0        2 
   4   chr4_90677686     HCab    G    C        1      2        2 
   4   chr4_90677686     HPrz    G    C        1      2        2 
   4   chr4_90677686     ZBoe    G    C        0      0        2 
   4   chr4_90677686     ZGre    G    C        0      0        2 
   4   chr4_90677686     ZHar    G    C        0      0        2 
   4   chr4_90677686   Sample    G    C        0      0        2 
   4   chr4_90686033     AAsi    C    A        0      0        2 
   4   chr4_90686033     AKia    C    A        0      0        2 
   4   chr4_90686033     AOna    C    A        0      0        2 
   4   chr4_90686033     ASom    C    A        0      0        2 
   4   chr4_90686033     HCab    C    A        0      0        2 
   4   chr4_90686033     HPrz    C    A        0      0        2 
   4   chr4_90686033     ZBoe    C    A        0      0        2 
   4   chr4_90686033     ZGre    C    A        0      0        2 
   4   chr4_90686033     ZHar    C    A      0.5      1        2 
   4   chr4_90686033   Sample    C    A        0      0        2 
   4   chr4_90699262     AAsi    T    G        0      0        2 
   4   chr4_90699262     AKia    T    G        0      0        2 
   4   chr4_90699262     AOna    T    G        0      0        2 
   4   chr4_90699262     ASom    T    G        0      0        2 
   4   chr4_90699262     HCab    T    G        1      2        2 
   4   chr4_90699262     HPrz    T    G        1      2        2 
   4   chr4_90699262     ZBoe    T    G        0      0        2 
   4   chr4_90699262     ZGre    T    G        0      0        2 
   4   chr4_90699262     ZHar    T    G        0      0        2 
   4   chr4_90699262   Sample    T    G        0      0        2 
   4   chr4_90726122     AAsi    C    G      0.5      1        2 
   4   chr4_90726122     AKia    C    G        0      0        2 
   4   chr4_90726122     AOna    C    G        0      0        2 
   4   chr4_90726122     ASom    C    G        1      2        2 
   4   chr4_90726122     HCab    C    G        0      0        2 
   4   chr4_90726122     HPrz    C    G        0      0        2 
   4   chr4_90726122     ZBoe    C    G        0      0        2 
   4   chr4_90726122     ZGre    C    G        0      0        2 
   4   chr4_90726122     ZHar    C    G        0      0        2 
   4   chr4_90726122   Sample    C    G        0      0        2 
   4   chr4_90739435     AAsi    C    G        0      0        2 
   4   chr4_90739435     AKia    C    G        1      2        2 
   4   chr4_90739435     AOna    C    G      0.5      1        2 
   4   chr4_90739435     ASom    C    G        0      0        2 
   4   chr4_90739435     HCab    C    G        0      0        2 
   4   chr4_90739435     HPrz    C    G        0      0        2 
   4   chr4_90739435     ZBoe    C    G        0      0        2 
   4   chr4_90739435     ZGre    C    G        0      0        2 
   4   chr4_90739435     ZHar    C    G        0      0        2 
   4   chr4_90739435   Sample    C    G        0      0        2 
   4   chr4_90747149     AAsi    T    G        0      0        2 
   4   chr4_90747149     AKia    T    G        1      2        2 
   4   chr4_90747149     AOna    T    G        1      2        2 
   4   chr4_90747149     ASom    T    G        0      0        2 
   4   chr4_90747149     HCab    T    G        0      0        2 
   4   chr4_90747149     HPrz    T    G        0      0        2 
   4   chr4_90747149     ZBoe    T    G        0      0        2 
   4   chr4_90747149     ZGre    T    G        0      0        2 
   4   chr4_90747149     ZHar    T    G        0      0        2 
   4   chr4_90747149   Sample    T    G        0      0        2 
   4   chr4_90752587     AAsi    G    C        0      0        2 
   4   chr4_90752587     AKia    G    C        0      0        2 
   4   chr4_90752587     AOna    G    C      0.5      1        2 
   4   chr4_90752587     ASom    G    C        0      0        2 
   4   chr4_90752587     HCab    G    C        0      0        2 
   4   chr4_90752587     HPrz    G    C        0      0        2 
   4   chr4_90752587     ZBoe    G    C        0      0        2 
   4   chr4_90752587     ZGre    G    C        0      0        2 
   4   chr4_90752587     ZHar    G    C        0      0        2 
   4   chr4_90752587   Sample    G    C        0      0        2 
   4   chr4_90768791     AAsi    G    T        0      0        2 
   4   chr4_90768791     AKia    G    T        0      0        2 
   4   chr4_90768791     AOna    G    T        0      0        2 
   4   chr4_90768791     ASom    G    T        0      0        2 
   4   chr4_90768791     HCab    G    T        0      0        2 
   4   chr4_90768791     HPrz    G    T        0      0        2 
   4   chr4_90768791     ZBoe    G    T      0.5      1        2 
   4   chr4_90768791     ZGre    G    T        0      0        2 
   4   chr4_90768791     ZHar    G    T        0      0        2 
   4   chr4_90768791   Sample    G    T        0      0        2 
   4   chr4_90788700     AAsi    T    G        0      0        2 
   4   chr4_90788700     AKia    T    G        0      0        2 
   4   chr4_90788700     AOna    T    G        0      0        2 
   4   chr4_90788700     ASom    T    G        0      0        2 
   4   chr4_90788700     HCab    T    G        1      2        2 
   4   chr4_90788700     HPrz    T    G        1      2        2 
   4   chr4_90788700     ZBoe    T    G        0      0        2 
   4   chr4_90788700     ZGre    T    G        0      0        2 
   4   chr4_90788700     ZHar    T    G        0      0        2 
   4   chr4_90788700   Sample    T    G        0      0        2 
   4   chr4_90797507     AAsi    C    A        0      0        2 
   4   chr4_90797507     AKia    C    A      0.5      1        2 
   4   chr4_90797507     AOna    C    A        0      0        2 
   4   chr4_90797507     ASom    C    A        0      0        2 
   4   chr4_90797507     HCab    C    A        0      0        2 
   4   chr4_90797507     HPrz    C    A        0      0        2 
   4   chr4_90797507     ZBoe    C    A        0      0        2 
   4   chr4_90797507     ZGre    C    A        0      0        2 
   4   chr4_90797507     ZHar    C    A        0      0        2 
   4   chr4_90797507   Sample    C    A        0      0        2 
   4   chr4_90811056     AAsi    A    T      0.5      1        2 
   4   chr4_90811056     AKia    A    T        0      0        2 
   4   chr4_90811056     AOna    A    T        0      0        2 
   4   chr4_90811056     ASom    A    T        0      0        2 
   4   chr4_90811056     HCab    A    T        0      0        2 
   4   chr4_90811056     HPrz    A    T        0      0        2 
   4   chr4_90811056     ZBoe    A    T        0      0        2 
   4   chr4_90811056     ZGre    A    T        0      0        2 
   4   chr4_90811056     ZHar    A    T        0      0        2 
   4   chr4_90811056   Sample    A    T        0      0        2 
   4   chr4_90818002     AAsi    T    A        0      0        2 
   4   chr4_90818002     AKia    T    A      0.5      1        2 
   4   chr4_90818002     AOna    T    A        0      0        2 
   4   chr4_90818002     ASom    T    A        0      0        2 
   4   chr4_90818002     HCab    T    A        0      0        2 
   4   chr4_90818002     HPrz    T    A        0      0        2 
   4   chr4_90818002     ZBoe    T    A        0      0        2 
   4   chr4_90818002     ZGre    T    A        0      0        2 
   4   chr4_90818002     ZHar    T    A        0      0        2 
   4   chr4_90818002   Sample    T    A        0      0        2 
   4   chr4_90824467     AAsi    A    T        0      0        2 
   4   chr4_90824467     AKia    A    T        0      0        2 
   4   chr4_90824467     AOna    A    T        0      0        2 
   4   chr4_90824467     ASom    A    T        0      0        2 
   4   chr4_90824467     HCab    A    T        0      0        2 
   4   chr4_90824467     HPrz    A    T        0      0        2 
   4   chr4_90824467     ZBoe    A    T      0.5      1        2 
   4   chr4_90824467     ZGre    A    T        0      0        2 
   4   chr4_90824467     ZHar    A    T        0      0        2 
   4   chr4_90824467   Sample    A    T        0      0        2 
   4   chr4_90846356     AAsi    T    G        0      0        2 
   4   chr4_90846356     AKia    T    G        0      0        2 
   4   chr4_90846356     AOna    T    G        0      0        2 
   4   chr4_90846356     ASom    T    G        0      0        2 
   4   chr4_90846356     HCab    T    G      0.5      1        2 
   4   chr4_90846356     HPrz    T    G        0      0        2 
   4   chr4_90846356     ZBoe    T    G        0      0        2 
   4   chr4_90846356     ZGre    T    G        0      0        2 
   4   chr4_90846356     ZHar    T    G        0      0        2 
   4   chr4_90846356   Sample    T    G        0      0        2 
   4   chr4_90869028     AAsi    A    C        0      0        2 
   4   chr4_90869028     AKia    A    C        0      0        2 
   4   chr4_90869028     AOna    A    C        0      0        2 
   4   chr4_90869028     ASom    A    C        0      0        2 
   4   chr4_90869028     HCab    A    C        0      0        2 
   4   chr4_90869028     HPrz    A    C        0      0        2 
   4   chr4_90869028     ZBoe    A    C        0      0        2 
   4   chr4_90869028     ZGre    A    C        0      0        2 
   4   chr4_90869028     ZHar    A    C      0.5      1        2 
   4   chr4_90869028   Sample    A    C        0      0        2 
   4   chr4_90892489     AAsi    G    T        0      0        2 
   4   chr4_90892489     AKia    G    T        0      0        2 
   4   chr4_90892489     AOna    G    T        0      0        2 
   4   chr4_90892489     ASom    G    T      0.5      1        2 
   4   chr4_90892489     HCab    G    T        0      0        2 
   4   chr4_90892489     HPrz    G    T        0      0        2 
   4   chr4_90892489     ZBoe    G    T        0      0        2 
   4   chr4_90892489     ZGre    G    T        0      0        2 
   4   chr4_90892489     ZHar    G    T        0      0        2 
   4   chr4_90892489   Sample    G    T        0      0        2 
   4   chr4_90892993     AAsi    G    C        0      0        2 
   4   chr4_90892993     AKia    G    C        0      0        2 
   4   chr4_90892993     AOna    G    C        0      0        2 
   4   chr4_90892993     ASom    G    C        0      0        2 
   4   chr4_90892993     HCab    G    C        1      2        2 
   4   chr4_90892993     HPrz    G    C        1      2        2 
   4   chr4_90892993     ZBoe    G    C        0      0        2 
   4   chr4_90892993     ZGre    G    C        0      0        2 
   4   chr4_90892993     ZHar    G    C        0      0        2 
   4   chr4_90892993   Sample    G    C        0      0        2 
   4   chr4_90916395     AAsi    G    T        0      0        2 
   4   chr4_90916395     AKia    G    T        0      0        2 
   4   chr4_90916395     AOna    G    T        0      0        2 
   4   chr4_90916395     ASom    G    T        0      0        2 
   4   chr4_90916395     HCab    G    T        0      0        2 
   4   chr4_90916395     HPrz    G    T        1      2        2 
   4   chr4_90916395     ZBoe    G    T        0      0        2 
   4   chr4_90916395     ZGre    G    T        0      0        2 
   4   chr4_90916395     ZHar    G    T        0      0        2 
   4   chr4_90916395   Sample    G    T        0      0        2 
   4   chr4_90938828     AAsi    G    T        0      0        2 
   4   chr4_90938828     AKia    G    T      0.5      1        2 
   4   chr4_90938828     AOna    G    T        0      0        2 
   4   chr4_90938828     ASom    G    T        0      0        2 
   4   chr4_90938828     HCab    G    T        0      0        2 
   4   chr4_90938828     HPrz    G    T        0      0        2 
   4   chr4_90938828     ZBoe    G    T        0      0        2 
   4   chr4_90938828     ZGre    G    T        0      0        2 
   4   chr4_90938828     ZHar    G    T        0      0        2 
   4   chr4_90938828   Sample    G    T        0      0        2 
   4   chr4_90965266     AAsi    T    G        0      0        2 
   4   chr4_90965266     AKia    T    G        0      0        2 
   4   chr4_90965266     AOna    T    G        0      0        2 
   4   chr4_90965266     ASom    T    G      0.5      1        2 
   4   chr4_90965266     HCab    T    G        0      0        2 
   4   chr4_90965266     HPrz    T    G        0      0        2 
   4   chr4_90965266     ZBoe    T    G        0      0        2 
   4   chr4_90965266     ZGre    T    G        0      0        2 
   4   chr4_90965266     ZHar    T    G        0      0        2 
   4   chr4_90965266   Sample    T    G        0      0        2 
   4   chr4_90988572     AAsi    C    G        0      0        2 
   4   chr4_90988572     AKia    C    G        0      0        2 
   4   chr4_90988572     AOna    C    G        0      0        2 
   4   chr4_90988572     ASom    C    G        0      0        2 
   4   chr4_90988572     HCab    C    G        0      0        2 
   4   chr4_90988572     HPrz    C    G        0      0        2 
   4   chr4_90988572     ZBoe    C    G        0      0        2 
   4   chr4_90988572     ZGre    C    G        0      0        2 
   4   chr4_90988572     ZHar    C    G        1      2        2 
   4   chr4_90988572   Sample    C    G        0      0        2 
   4   chr4_91039523     AAsi    T    A        0      0        2 
   4   chr4_91039523     AKia    T    A        0      0        2 
   4   chr4_91039523     AOna    T    A        0      0        2 
   4   chr4_91039523     ASom    T    A        0      0        2 
   4   chr4_91039523     HCab    T    A        1      2        2 
   4   chr4_91039523     HPrz    T    A        1      2        2 
   4   chr4_91039523     ZBoe    T    A        0      0        2 
   4   chr4_91039523     ZGre    T    A        0      0        2 
   4   chr4_91039523     ZHar    T    A        0      0        2 
   4   chr4_91039523   Sample    T    A        0      0        2 
   4   chr4_91056806     AAsi    C    G        0      0        2 
   4   chr4_91056806     AKia    C    G        0      0        2 
   4   chr4_91056806     AOna    C    G        0      0        2 
   4   chr4_91056806     ASom    C    G        0      0        2 
   4   chr4_91056806     HCab    C    G        1      2        2 
   4   chr4_91056806     HPrz    C    G        1      2        2 
   4   chr4_91056806     ZBoe    C    G        0      0        2 
   4   chr4_91056806     ZGre    C    G        0      0        2 
   4   chr4_91056806     ZHar    C    G        0      0        2 
   4   chr4_91056806   Sample    C    G        0      0        2 
   4   chr4_91078447     AAsi    A    C        0      0        2 
   4   chr4_91078447     AKia    A    C        0      0        2 
   4   chr4_91078447     AOna    A    C        0      0        2 
   4   chr4_91078447     ASom    A    C        0      0        2 
   4   chr4_91078447     HCab    A    C      0.5      1        2 
   4   chr4_91078447     HPrz    A    C        0      0        2 
   4   chr4_91078447     ZBoe    A    C        0      0        2 
   4   chr4_91078447     ZGre    A    C        0      0        2 
   4   chr4_91078447     ZHar    A    C        0      0        2 
   4   chr4_91078447   Sample    A    C        0      0        2 
   4   chr4_91081073     AAsi    G    C        0      0        2 
   4   chr4_91081073     AKia    G    C        0      0        2 
   4   chr4_91081073     AOna    G    C      0.5      1        2 
   4   chr4_91081073     ASom    G    C        0      0        2 
   4   chr4_91081073     HCab    G    C        0      0        2 
   4   chr4_91081073     HPrz    G    C        0      0        2 
   4   chr4_91081073     ZBoe    G    C        0      0        2 
   4   chr4_91081073     ZGre    G    C        0      0        2 
   4   chr4_91081073     ZHar    G    C        0      0        2 
   4   chr4_91081073   Sample    G    C        0      0        2 
   4   chr4_91083303     AAsi    T    G        0      0        2 
   4   chr4_91083303     AKia    T    G        0      0        2 
   4   chr4_91083303     AOna    T    G      0.5      1        2 
   4   chr4_91083303     ASom    T    G        0      0        2 
   4   chr4_91083303     HCab    T    G        0      0        2 
   4   chr4_91083303     HPrz    T    G        0      0        2 
   4   chr4_91083303     ZBoe    T    G        0      0        2 
   4   chr4_91083303     ZGre    T    G        0      0        2 
   4   chr4_91083303     ZHar    T    G        0      0        2 
   4   chr4_91083303   Sample    T    G        0      0        2 
   4   chr4_91085167     AAsi    A    C        0      0        2 
   4   chr4_91085167     AKia    A    C        0      0        2 
   4   chr4_91085167     AOna    A    C        0      0        2 
   4   chr4_91085167     ASom    A    C        0      0        2 
   4   chr4_91085167     HCab    A    C        0      0        2 
   4   chr4_91085167     HPrz    A    C        0      0        2 
   4   chr4_91085167     ZBoe    A    C        0      0        2 
   4   chr4_91085167     ZGre    A    C        0      0        2 
   4   chr4_91085167     ZHar    A    C        1      2        2 
   4   chr4_91085167   Sample    A    C        0      0        2 
   4   chr4_91095087     AAsi    A    C      0.5      1        2 
   4   chr4_91095087     AKia    A    C        0      0        2 
   4   chr4_91095087     AOna    A    C        0      0        2 
   4   chr4_91095087     ASom    A    C        0      0        2 
   4   chr4_91095087     HCab    A    C        0      0        2 
   4   chr4_91095087     HPrz    A    C        0      0        2 
   4   chr4_91095087     ZBoe    A    C        0      0        2 
   4   chr4_91095087     ZGre    A    C        0      0        2 
   4   chr4_91095087     ZHar    A    C        0      0        2 
   4   chr4_91095087   Sample    A    C        0      0        2 
   4   chr4_91114401     AAsi    C    A        0      0        2 
   4   chr4_91114401     AKia    C    A        0      0        2 
   4   chr4_91114401     AOna    C    A        0      0        2 
   4   chr4_91114401     ASom    C    A        0      0        2 
   4   chr4_91114401     HCab    C    A        0      0        2 
   4   chr4_91114401     HPrz    C    A        0      0        2 
   4   chr4_91114401     ZBoe    C    A      0.5      1        2 
   4   chr4_91114401     ZGre    C    A        1      2        2 
   4   chr4_91114401     ZHar    C    A        0      0        2 
   4   chr4_91114401   Sample    C    A        0      0        2 
   4   chr4_91137142     AAsi    G    T        1      2        2 
   4   chr4_91137142     AKia    G    T        0      0        2 
   4   chr4_91137142     AOna    G    T        0      0        2 
   4   chr4_91137142     ASom    G    T        1      2        2 
   4   chr4_91137142     HCab    G    T        0      0        2 
   4   chr4_91137142     HPrz    G    T        0      0        2 
   4   chr4_91137142     ZBoe    G    T        0      0        2 
   4   chr4_91137142     ZGre    G    T        0      0        2 
   4   chr4_91137142     ZHar    G    T        0      0        2 
   4   chr4_91137142   Sample    G    T        1      2        2 
   4   chr4_91170719     AAsi    A    C        0      0        2 
   4   chr4_91170719     AKia    A    C        0      0        2 
   4   chr4_91170719     AOna    A    C        0      0        2 
   4   chr4_91170719     ASom    A    C        0      0        2 
   4   chr4_91170719     HCab    A    C        1      2        2 
   4   chr4_91170719     HPrz    A    C        1      2        2 
   4   chr4_91170719     ZBoe    A    C        0      0        2 
   4   chr4_91170719     ZGre    A    C        0      0        2 
   4   chr4_91170719     ZHar    A    C        0      0        2 
   4   chr4_91170719   Sample    A    C        0      0        2 
   4   chr4_91171631     AAsi    G    C        0      0        2 
   4   chr4_91171631     AKia    G    C        0      0        2 
   4   chr4_91171631     AOna    G    C        0      0        2 
   4   chr4_91171631     ASom    G    C        0      0        2 
   4   chr4_91171631     HCab    G    C        0      0        2 
   4   chr4_91171631     HPrz    G    C        0      0        2 
   4   chr4_91171631     ZBoe    G    C        1      2        2 
   4   chr4_91171631     ZGre    G    C        1      2        2 
   4   chr4_91171631     ZHar    G    C        1      2        2 
   4   chr4_91171631   Sample    G    C        0      0        2 
   4   chr4_91186078     AAsi    C    A        0      0        2 
   4   chr4_91186078     AKia    C    A        0      0        2 
   4   chr4_91186078     AOna    C    A        0      0        2 
   4   chr4_91186078     ASom    C    A        0      0        2 
   4   chr4_91186078     HCab    C    A        0      0        2 
   4   chr4_91186078     HPrz    C    A        0      0        2 
   4   chr4_91186078     ZBoe    C    A        0      0        2 
   4   chr4_91186078     ZGre    C    A        0      0        2 
   4   chr4_91186078     ZHar    C    A      0.5      1        2 
   4   chr4_91186078   Sample    C    A        0      0        2 
   4   chr4_91204247     AAsi    T    G        0      0        2 
   4   chr4_91204247     AKia    T    G        0      0        2 
   4   chr4_91204247     AOna    T    G        0      0        2 
   4   chr4_91204247     ASom    T    G        0      0        2 
   4   chr4_91204247     HCab    T    G        1      2        2 
   4   chr4_91204247     HPrz    T    G        0      0        2 
   4   chr4_91204247     ZBoe    T    G        0      0        2 
   4   chr4_91204247     ZGre    T    G        0      0        2 
   4   chr4_91204247     ZHar    T    G        0      0        2 
   4   chr4_91204247   Sample    T    G        0      0        2 
   4   chr4_91207704     AAsi    A    T        0      0        2 
   4   chr4_91207704     AKia    A    T        0      0        2 
   4   chr4_91207704     AOna    A    T        0      0        2 
   4   chr4_91207704     ASom    A    T        0      0        2 
   4   chr4_91207704     HCab    A    T        0      0        2 
   4   chr4_91207704     HPrz    A    T      0.5      1        2 
   4   chr4_91207704     ZBoe    A    T        0      0        2 
   4   chr4_91207704     ZGre    A    T        0      0        2 
   4   chr4_91207704     ZHar    A    T        0      0        2 
   4   chr4_91207704   Sample    A    T        0      0        2 
   4   chr4_91228729     AAsi    G    T        0      0        2 
   4   chr4_91228729     AKia    G    T        0      0        2 
   4   chr4_91228729     AOna    G    T        0      0        2 
   4   chr4_91228729     ASom    G    T        0      0        2 
   4   chr4_91228729     HCab    G    T        0      0        2 
   4   chr4_91228729     HPrz    G    T      0.5      1        2 
   4   chr4_91228729     ZBoe    G    T        0      0        2 
   4   chr4_91228729     ZGre    G    T        0      0        2 
   4   chr4_91228729     ZHar    G    T        0      0        2 
   4   chr4_91228729   Sample    G    T        0      0        2 
   4   chr4_91256343     AAsi    C    A        0      0        2 
   4   chr4_91256343     AKia    C    A        0      0        2 
   4   chr4_91256343     AOna    C    A        0      0        2 
   4   chr4_91256343     ASom    C    A        0      0        2 
   4   chr4_91256343     HCab    C    A        0      0        2 
   4   chr4_91256343     HPrz    C    A        0      0        2 
   4   chr4_91256343     ZBoe    C    A        0      0        2 
   4   chr4_91256343     ZGre    C    A        0      0        2 
   4   chr4_91256343     ZHar    C    A      0.5      1        2 
   4   chr4_91256343   Sample    C    A        0      0        2 
   4   chr4_91276109     AAsi    A    C        0      0        2 
   4   chr4_91276109     AKia    A    C        1      2        2 
   4   chr4_91276109     AOna    A    C        1      2        2 
   4   chr4_91276109     ASom    A    C        0      0        2 
   4   chr4_91276109     HCab    A    C        0      0        2 
   4   chr4_91276109     HPrz    A    C        0      0        2 
   4   chr4_91276109     ZBoe    A    C        0      0        2 
   4   chr4_91276109     ZGre    A    C        0      0        2 
   4   chr4_91276109     ZHar    A    C        0      0        2 
   4   chr4_91276109   Sample    A    C        0      0        2 
   4   chr4_91284131     AAsi    C    A        0      0        2 
   4   chr4_91284131     AKia    C    A        1      2        2 
   4   chr4_91284131     AOna    C    A        0      0        2 
   4   chr4_91284131     ASom    C    A        0      0        2 
   4   chr4_91284131     HCab    C    A        0      0        2 
   4   chr4_91284131     HPrz    C    A        0      0        2 
   4   chr4_91284131     ZBoe    C    A        0      0        2 
   4   chr4_91284131     ZGre    C    A        0      0        2 
   4   chr4_91284131     ZHar    C    A        0      0        2 
   4   chr4_91284131   Sample    C    A        0      0        2 
   4   chr4_91314233     AAsi    A    T        0      0        2 
   4   chr4_91314233     AKia    A    T        0      0        2 
   4   chr4_91314233     AOna    A    T        0      0        2 
   4   chr4_91314233     ASom    A    T        0      0        2 
   4   chr4_91314233     HCab    A    T        0      0        2 
   4   chr4_91314233     HPrz    A    T        0      0        2 
   4   chr4_91314233     ZBoe    A    T        0      0        2 
   4   chr4_91314233     ZGre    A    T        1      2        2 
   4   chr4_91314233     ZHar    A    T        0      0        2 
   4   chr4_91314233   Sample    A    T        0      0        2 
   4   chr4_91336985     AAsi    A    C        0      0        2 
   4   chr4_91336985     AKia    A    C        1      2        2 
   4   chr4_91336985     AOna    A    C      0.5      1        2 
   4   chr4_91336985     ASom    A    C        0      0        2 
   4   chr4_91336985     HCab    A    C        0      0        2 
   4   chr4_91336985     HPrz    A    C        0      0        2 
   4   chr4_91336985     ZBoe    A    C        1      2        2 
   4   chr4_91336985     ZGre    A    C        1      2        2 
   4   chr4_91336985     ZHar    A    C        1      2        2 
   4   chr4_91336985   Sample    A    C        0      0        2 
   4   chr4_91337341     AAsi    A    T        0      0        2 
   4   chr4_91337341     AKia    A    T        0      0        2 
   4   chr4_91337341     AOna    A    T        0      0        2 
   4   chr4_91337341     ASom    A    T        0      0        2 
   4   chr4_91337341     HCab    A    T        0      0        2 
   4   chr4_91337341     HPrz    A    T        0      0        2 
   4   chr4_91337341     ZBoe    A    T        0      0        2 
   4   chr4_91337341     ZGre    A    T      0.5      1        2 
   4   chr4_91337341     ZHar    A    T        0      0        2 
   4   chr4_91337341   Sample    A    T        0      0        2 
   4   chr4_91349452     AAsi    C    G        0      0        2 
   4   chr4_91349452     AKia    C    G        0      0        2 
   4   chr4_91349452     AOna    C    G      0.5      1        2 
   4   chr4_91349452     ASom    C    G        0      0        2 
   4   chr4_91349452     HCab    C    G        0      0        2 
   4   chr4_91349452     HPrz    C    G        0      0        2 
   4   chr4_91349452     ZBoe    C    G        0      0        2 
   4   chr4_91349452     ZGre    C    G        0      0        2 
   4   chr4_91349452     ZHar    C    G        0      0        2 
   4   chr4_91349452   Sample    C    G        0      0        2 
   4   chr4_91349553     AAsi    C    A        0      0        2 
   4   chr4_91349553     AKia    C    A        0      0        2 
   4   chr4_91349553     AOna    C    A        0      0        2 
   4   chr4_91349553     ASom    C    A        0      0        2 
   4   chr4_91349553     HCab    C    A        0      0        2 
   4   chr4_91349553     HPrz    C    A        0      0        2 
   4   chr4_91349553     ZBoe    C    A        1      2        2 
   4   chr4_91349553     ZGre    C    A        0      0        2 
   4   chr4_91349553     ZHar    C    A        0      0        2 
   4   chr4_91349553   Sample    C    A        0      0        2 
   4   chr4_91361673     AAsi    G    T        0      0        2 
   4   chr4_91361673     AKia    G    T        0      0        2 
   4   chr4_91361673     AOna    G    T        0      0        2 
   4   chr4_91361673     ASom    G    T        0      0        2 
   4   chr4_91361673     HCab    G    T        1      2        2 
   4   chr4_91361673     HPrz    G    T        1      2        2 
   4   chr4_91361673     ZBoe    G    T        0      0        2 
   4   chr4_91361673     ZGre    G    T        0      0        2 
   4   chr4_91361673     ZHar    G    T        0      0        2 
   4   chr4_91361673   Sample    G    T        0      0        2 
   4   chr4_91401737     AAsi    T    G        0      0        2 
   4   chr4_91401737     AKia    T    G        0      0        2 
   4   chr4_91401737     AOna    T    G        0      0        2 
   4   chr4_91401737     ASom    T    G        0      0        2 
   4   chr4_91401737     HCab    T    G        0      0        2 
   4   chr4_91401737     HPrz    T    G        0      0        2 
   4   chr4_91401737     ZBoe    T    G        0      0        2 
   4   chr4_91401737     ZGre    T    G      0.5      1        2 
   4   chr4_91401737     ZHar    T    G        0      0        2 
   4   chr4_91401737   Sample    T    G        0      0        2 
   4   chr4_91409623     AAsi    C    G        0      0        2 
   4   chr4_91409623     AKia    C    G        0      0        2 
   4   chr4_91409623     AOna    C    G        0      0        2 
   4   chr4_91409623     ASom    C    G        0      0        2 
   4   chr4_91409623     HCab    C    G        0      0        2 
   4   chr4_91409623     HPrz    C    G        0      0        2 
   4   chr4_91409623     ZBoe    C    G        1      2        2 
   4   chr4_91409623     ZGre    C    G        0      0        2 
   4   chr4_91409623     ZHar    C    G        0      0        2 
   4   chr4_91409623   Sample    C    G        0      0        2 
   4   chr4_91411447     AAsi    C    A        0      0        2 
   4   chr4_91411447     AKia    C    A        0      0        2 
   4   chr4_91411447     AOna    C    A        0      0        2 
   4   chr4_91411447     ASom    C    A        0      0        2 
   4   chr4_91411447     HCab    C    A        1      2        2 
   4   chr4_91411447     HPrz    C    A        1      2        2 
   4   chr4_91411447     ZBoe    C    A        0      0        2 
   4   chr4_91411447     ZGre    C    A        0      0        2 
   4   chr4_91411447     ZHar    C    A        0      0        2 
   4   chr4_91411447   Sample    C    A        0      0        2 
   4   chr4_91425834     AAsi    G    C        0      0        2 
   4   chr4_91425834     AKia    G    C        0      0        2 
   4   chr4_91425834     AOna    G    C        0      0        2 
   4   chr4_91425834     ASom    G    C        0      0        2 
   4   chr4_91425834     HCab    G    C        0      0        2 
   4   chr4_91425834     HPrz    G    C        0      0        2 
   4   chr4_91425834     ZBoe    G    C        0      0        2 
   4   chr4_91425834     ZGre    G    C      0.5      1        2 
   4   chr4_91425834     ZHar    G    C        0      0        2 
   4   chr4_91425834   Sample    G    C        0      0        2 
   4   chr4_91438602     AAsi    C    G        0      0        2 
   4   chr4_91438602     AKia    C    G        0      0        2 
   4   chr4_91438602     AOna    C    G        0      0        2 
   4   chr4_91438602     ASom    C    G        0      0        2 
   4   chr4_91438602     HCab    C    G        1      2        2 
   4   chr4_91438602     HPrz    C    G        1      2        2 
   4   chr4_91438602     ZBoe    C    G        0      0        2 
   4   chr4_91438602     ZGre    C    G        0      0        2 
   4   chr4_91438602     ZHar    C    G        0      0        2 
   4   chr4_91438602   Sample    C    G        0      0        2 
   4   chr4_91492186     AAsi    G    C        0      0        2 
   4   chr4_91492186     AKia    G    C        0      0        2 
   4   chr4_91492186     AOna    G    C        0      0        2 
   4   chr4_91492186     ASom    G    C        0      0        2 
   4   chr4_91492186     HCab    G    C      0.5      1        2 
   4   chr4_91492186     HPrz    G    C        1      2        2 
   4   chr4_91492186     ZBoe    G    C        0      0        2 
   4   chr4_91492186     ZGre    G    C        0      0        2 
   4   chr4_91492186     ZHar    G    C        0      0        2 
   4   chr4_91492186   Sample    G    C        0      0        2 
   4   chr4_91528525     AAsi    T    A        0      0        2 
   4   chr4_91528525     AKia    T    A        0      0        2 
   4   chr4_91528525     AOna    T    A        0      0        2 
   4   chr4_91528525     ASom    T    A        0      0        2 
   4   chr4_91528525     HCab    T    A        1      2        2 
   4   chr4_91528525     HPrz    T    A        1      2        2 
   4   chr4_91528525     ZBoe    T    A        0      0        2 
   4   chr4_91528525     ZGre    T    A        0      0        2 
   4   chr4_91528525     ZHar    T    A        0      0        2 
   4   chr4_91528525   Sample    T    A        0      0        2 
   4   chr4_91561204     AAsi    C    A        0      0        2 
   4   chr4_91561204     AKia    C    A        0      0        2 
   4   chr4_91561204     AOna    C    A        0      0        2 
   4   chr4_91561204     ASom    C    A        0      0        2 
   4   chr4_91561204     HCab    C    A        1      2        2 
   4   chr4_91561204     HPrz    C    A        1      2        2 
   4   chr4_91561204     ZBoe    C    A        0      0        2 
   4   chr4_91561204     ZGre    C    A        0      0        2 
   4   chr4_91561204     ZHar    C    A        0      0        2 
   4   chr4_91561204   Sample    C    A        0      0        2 
   4   chr4_91568316     AAsi    G    T        0      0        2 
   4   chr4_91568316     AKia    G    T        0      0        2 
   4   chr4_91568316     AOna    G    T        0      0        2 
   4   chr4_91568316     ASom    G    T        0      0        2 
   4   chr4_91568316     HCab    G    T        0      0        2 
   4   chr4_91568316     HPrz    G    T        0      0        2 
   4   chr4_91568316     ZBoe    G    T        0      0        2 
   4   chr4_91568316     ZGre    G    T        0      0        2 
   4   chr4_91568316     ZHar    G    T        1      2        2 
   4   chr4_91568316   Sample    G    T        0      0        2 
   4   chr4_91591626     AAsi    T    G        0      0        2 
   4   chr4_91591626     AKia    T    G        1      2        2 
   4   chr4_91591626     AOna    T    G      0.5      1        2 
   4   chr4_91591626     ASom    T    G        0      0        2 
   4   chr4_91591626     HCab    T    G        0      0        2 
   4   chr4_91591626     HPrz    T    G        0      0        2 
   4   chr4_91591626     ZBoe    T    G        0      0        2 
   4   chr4_91591626     ZGre    T    G        0      0        2 
   4   chr4_91591626     ZHar    T    G        0      0        2 
   4   chr4_91591626   Sample    T    G        0      0        2 
   4   chr4_91617264     AAsi    G    C        0      0        2 
   4   chr4_91617264     AKia    G    C        0      0        2 
   4   chr4_91617264     AOna    G    C        0      0        2 
   4   chr4_91617264     ASom    G    C        0      0        2 
   4   chr4_91617264     HCab    G    C        1      2        2 
   4   chr4_91617264     HPrz    G    C        1      2        2 
   4   chr4_91617264     ZBoe    G    C        0      0        2 
   4   chr4_91617264     ZGre    G    C        0      0        2 
   4   chr4_91617264     ZHar    G    C        0      0        2 
   4   chr4_91617264   Sample    G    C        0      0        2 
   4   chr4_91635041     AAsi    T    A        0      0        2 
   4   chr4_91635041     AKia    T    A        0      0        2 
   4   chr4_91635041     AOna    T    A        0      0        2 
   4   chr4_91635041     ASom    T    A        0      0        2 
   4   chr4_91635041     HCab    T    A        0      0        2 
   4   chr4_91635041     HPrz    T    A      0.5      1        2 
   4   chr4_91635041     ZBoe    T    A        0      0        2 
   4   chr4_91635041     ZGre    T    A        0      0        2 
   4   chr4_91635041     ZHar    T    A        0      0        2 
   4   chr4_91635041   Sample    T    A        0      0        2 
   4   chr4_91636853     AAsi    T    A        0      0        2 
   4   chr4_91636853     AKia    T    A        0      0        2 
   4   chr4_91636853     AOna    T    A        0      0        2 
   4   chr4_91636853     ASom    T    A        0      0        2 
   4   chr4_91636853     HCab    T    A        0      0        2 
   4   chr4_91636853     HPrz    T    A        0      0        2 
   4   chr4_91636853     ZBoe    T    A        0      0        2 
   4   chr4_91636853     ZGre    T    A        0      0        2 
   4   chr4_91636853     ZHar    T    A      0.5      1        2 
   4   chr4_91636853   Sample    T    A        0      0        2 
   4   chr4_91654161     AAsi    G    T        0      0        2 
   4   chr4_91654161     AKia    G    T        0      0        2 
   4   chr4_91654161     AOna    G    T        0      0        2 
   4   chr4_91654161     ASom    G    T        0      0        2 
   4   chr4_91654161     HCab    G    T        1      2        2 
   4   chr4_91654161     HPrz    G    T        1      2        2 
   4   chr4_91654161     ZBoe    G    T        0      0        2 
   4   chr4_91654161     ZGre    G    T        0      0        2 
   4   chr4_91654161     ZHar    G    T        0      0        2 
   4   chr4_91654161   Sample    G    T        0      0        2 
   4   chr4_91654188     AAsi    G    C        0      0        2 
   4   chr4_91654188     AKia    G    C        0      0        2 
   4   chr4_91654188     AOna    G    C        0      0        2 
   4   chr4_91654188     ASom    G    C        0      0        2 
   4   chr4_91654188     HCab    G    C        0      0        2 
   4   chr4_91654188     HPrz    G    C      0.5      1        2 
   4   chr4_91654188     ZBoe    G    C        0      0        2 
   4   chr4_91654188     ZGre    G    C        0      0        2 
   4   chr4_91654188     ZHar    G    C        0      0        2 
   4   chr4_91654188   Sample    G    C        0      0        2 
   4   chr4_91662142     AAsi    C    A        0      0        2 
   4   chr4_91662142     AKia    C    A        0      0        2 
   4   chr4_91662142     AOna    C    A        0      0        2 
   4   chr4_91662142     ASom    C    A        0      0        2 
   4   chr4_91662142     HCab    C    A      0.5      1        2 
   4   chr4_91662142     HPrz    C    A        0      0        2 
   4   chr4_91662142     ZBoe    C    A        0      0        2 
   4   chr4_91662142     ZGre    C    A        0      0        2 
   4   chr4_91662142     ZHar    C    A        0      0        2 
   4   chr4_91662142   Sample    C    A        0      0        2 
   4   chr4_91676613     AAsi    G    T        0      0        2 
   4   chr4_91676613     AKia    G    T        0      0        2 
   4   chr4_91676613     AOna    G    T        0      0        2 
   4   chr4_91676613     ASom    G    T        0      0        2 
   4   chr4_91676613     HCab    G    T        1      2        2 
   4   chr4_91676613     HPrz    G    T        1      2        2 
   4   chr4_91676613     ZBoe    G    T        0      0        2 
   4   chr4_91676613     ZGre    G    T        0      0        2 
   4   chr4_91676613     ZHar    G    T        0      0        2 
   4   chr4_91676613   Sample    G    T        0      0        2 
   4   chr4_91693493     AAsi    T    G        0      0        2 
   4   chr4_91693493     AKia    T    G        0      0        2 
   4   chr4_91693493     AOna    T    G      0.5      1        2 
   4   chr4_91693493     ASom    T    G        0      0        2 
   4   chr4_91693493     HCab    T    G        0      0        2 
   4   chr4_91693493     HPrz    T    G        0      0        2 
   4   chr4_91693493     ZBoe    T    G        0      0        2 
   4   chr4_91693493     ZGre    T    G        0      0        2 
   4   chr4_91693493     ZHar    T    G        0      0        2 
   4   chr4_91693493   Sample    T    G        0      0        2 
   4   chr4_91695604     AAsi    A    T        0      0        2 
   4   chr4_91695604     AKia    A    T        0      0        2 
   4   chr4_91695604     AOna    A    T        0      0        2 
   4   chr4_91695604     ASom    A    T        0      0        2 
   4   chr4_91695604     HCab    A    T      0.5      1        2 
   4   chr4_91695604     HPrz    A    T        0      0        2 
   4   chr4_91695604     ZBoe    A    T        0      0        2 
   4   chr4_91695604     ZGre    A    T        0      0        2 
   4   chr4_91695604     ZHar    A    T        0      0        2 
   4   chr4_91695604   Sample    A    T        0      0        2 
   4   chr4_91728741     AAsi    G    C        0      0        2 
   4   chr4_91728741     AKia    G    C        0      0        2 
   4   chr4_91728741     AOna    G    C        0      0        2 
   4   chr4_91728741     ASom    G    C        0      0        2 
   4   chr4_91728741     HCab    G    C        0      0        2 
   4   chr4_91728741     HPrz    G    C        0      0        2 
   4   chr4_91728741     ZBoe    G    C        0      0        2 
   4   chr4_91728741     ZGre    G    C      0.5      1        2 
   4   chr4_91728741     ZHar    G    C        0      0        2 
   4   chr4_91728741   Sample    G    C        0      0        2 
   4   chr4_91741741     AAsi    T    A        0      0        2 
   4   chr4_91741741     AKia    T    A        0      0        2 
   4   chr4_91741741     AOna    T    A        0      0        2 
   4   chr4_91741741     ASom    T    A        0      0        2 
   4   chr4_91741741     HCab    T    A        0      0        2 
   4   chr4_91741741     HPrz    T    A        0      0        2 
   4   chr4_91741741     ZBoe    T    A        0      0        2 
   4   chr4_91741741     ZGre    T    A      0.5      1        2 
   4   chr4_91741741     ZHar    T    A        0      0        2 
   4   chr4_91741741   Sample    T    A        0      0        2 
   4   chr4_91766980     AAsi    G    C        0      0        2 
   4   chr4_91766980     AKia    G    C        0      0        2 
   4   chr4_91766980     AOna    G    C      0.5      1        2 
   4   chr4_91766980     ASom    G    C        0      0        2 
   4   chr4_91766980     HCab    G    C        0      0        2 
   4   chr4_91766980     HPrz    G    C        0      0        2 
   4   chr4_91766980     ZBoe    G    C        0      0        2 
   4   chr4_91766980     ZGre    G    C        0      0        2 
   4   chr4_91766980     ZHar    G    C        0      0        2 
   4   chr4_91766980   Sample    G    C        0      0        2 
   4   chr4_91806014     AAsi    G    C        0      0        2 
   4   chr4_91806014     AKia    G    C        0      0        2 
   4   chr4_91806014     AOna    G    C      0.5      1        2 
   4   chr4_91806014     ASom    G    C        0      0        2 
   4   chr4_91806014     HCab    G    C        0      0        2 
   4   chr4_91806014     HPrz    G    C        0      0        2 
   4   chr4_91806014     ZBoe    G    C        0      0        2 
   4   chr4_91806014     ZGre    G    C        0      0        2 
   4   chr4_91806014     ZHar    G    C        0      0        2 
   4   chr4_91806014   Sample    G    C        0      0        2 
   4   chr4_91829271     AAsi    A    C        1      2        2 
   4   chr4_91829271     AKia    A    C        0      0        2 
   4   chr4_91829271     AOna    A    C        0      0        2 
   4   chr4_91829271     ASom    A    C        1      2        2 
   4   chr4_91829271     HCab    A    C        1      2        2 
   4   chr4_91829271     HPrz    A    C        1      2        2 
   4   chr4_91829271     ZBoe    A    C        0      0        2 
   4   chr4_91829271     ZGre    A    C        0      0        2 
   4   chr4_91829271     ZHar    A    C        0      0        2 
   4   chr4_91829271   Sample    A    C        1      2        2 
   4   chr4_91847702     AAsi    C    A        0      0        2 
   4   chr4_91847702     AKia    C    A        0      0        2 
   4   chr4_91847702     AOna    C    A        0      0        2 
   4   chr4_91847702     ASom    C    A        0      0        2 
   4   chr4_91847702     HCab    C    A        0      0        2 
   4   chr4_91847702     HPrz    C    A      0.5      1        2 
   4   chr4_91847702     ZBoe    C    A        0      0        2 
   4   chr4_91847702     ZGre    C    A        0      0        2 
   4   chr4_91847702     ZHar    C    A        0      0        2 
   4   chr4_91847702   Sample    C    A        0      0        2 
   4   chr4_91849546     AAsi    T    G        0      0        2 
   4   chr4_91849546     AKia    T    G        0      0        2 
   4   chr4_91849546     AOna    T    G        0      0        2 
   4   chr4_91849546     ASom    T    G        0      0        2 
   4   chr4_91849546     HCab    T    G        1      2        2 
   4   chr4_91849546     HPrz    T    G        1      2        2 
   4   chr4_91849546     ZBoe    T    G        0      0        2 
   4   chr4_91849546     ZGre    T    G        0      0        2 
   4   chr4_91849546     ZHar    T    G        0      0        2 
   4   chr4_91849546   Sample    T    G        0      0        2 
   4   chr4_91923731     AAsi    G    T        0      0        2 
   4   chr4_91923731     AKia    G    T        0      0        2 
   4   chr4_91923731     AOna    G    T        1      2        2 
   4   chr4_91923731     ASom    G    T        0      0        2 
   4   chr4_91923731     HCab    G    T        0      0        2 
   4   chr4_91923731     HPrz    G    T        0      0        2 
   4   chr4_91923731     ZBoe    G    T        0      0        2 
   4   chr4_91923731     ZGre    G    T        0      0        2 
   4   chr4_91923731     ZHar    G    T        0      0        2 
   4   chr4_91923731   Sample    G    T        0      0        2 
   4   chr4_91950367     AAsi    G    C        0      0        2 
   4   chr4_91950367     AKia    G    C        0      0        2 
   4   chr4_91950367     AOna    G    C        0      0        2 
   4   chr4_91950367     ASom    G    C        0      0        2 
   4   chr4_91950367     HCab    G    C      0.5      1        2 
   4   chr4_91950367     HPrz    G    C      0.5      1        2 
   4   chr4_91950367     ZBoe    G    C        0      0        2 
   4   chr4_91950367     ZGre    G    C        0      0        2 
   4   chr4_91950367     ZHar    G    C        0      0        2 
   4   chr4_91950367   Sample    G    C        0      0        2 
   4   chr4_91952560     AAsi    A    T        1      2        2 
   4   chr4_91952560     AKia    A    T        0      0        2 
   4   chr4_91952560     AOna    A    T        0      0        2 
   4   chr4_91952560     ASom    A    T      0.5      1        2 
   4   chr4_91952560     HCab    A    T        0      0        2 
   4   chr4_91952560     HPrz    A    T        0      0        2 
   4   chr4_91952560     ZBoe    A    T        0      0        2 
   4   chr4_91952560     ZGre    A    T        0      0        2 
   4   chr4_91952560     ZHar    A    T        0      0        2 
   4   chr4_91952560   Sample    A    T        1      2        2 
   4   chr4_92007737     AAsi    C    A        0      0        2 
   4   chr4_92007737     AKia    C    A        1      2        2 
   4   chr4_92007737     AOna    C    A      0.5      1        2 
   4   chr4_92007737     ASom    C    A        0      0        2 
   4   chr4_92007737     HCab    C    A        0      0        2 
   4   chr4_92007737     HPrz    C    A        0      0        2 
   4   chr4_92007737     ZBoe    C    A        0      0        2 
   4   chr4_92007737     ZGre    C    A        0      0        2 
   4   chr4_92007737     ZHar    C    A        0      0        2 
   4   chr4_92007737   Sample    C    A        0      0        2 
   4   chr4_92009535     AAsi    T    G        0      0        2 
   4   chr4_92009535     AKia    T    G        0      0        2 
   4   chr4_92009535     AOna    T    G        0      0        2 
   4   chr4_92009535     ASom    T    G        0      0        2 
   4   chr4_92009535     HCab    T    G        1      2        2 
   4   chr4_92009535     HPrz    T    G        1      2        2 
   4   chr4_92009535     ZBoe    T    G        0      0        2 
   4   chr4_92009535     ZGre    T    G        0      0        2 
   4   chr4_92009535     ZHar    T    G        0      0        2 
   4   chr4_92009535   Sample    T    G        0      0        2 
   4   chr4_92050194     AAsi    G    T        0      0        2 
   4   chr4_92050194     AKia    G    T        1      2        2 
   4   chr4_92050194     AOna    G    T        1      2        2 
   4   chr4_92050194     ASom    G    T        0      0        2 
   4   chr4_92050194     HCab    G    T        0      0        2 
   4   chr4_92050194     HPrz    G    T        0      0        2 
   4   chr4_92050194     ZBoe    G    T        0      0        2 
   4   chr4_92050194     ZGre    G    T        0      0        2 
   4   chr4_92050194     ZHar    G    T        0      0        2 
   4   chr4_92050194   Sample    G    T        0      0        2 
   4   chr4_92085733     AAsi    C    G        0      0        2 
   4   chr4_92085733     AKia    C    G        0      0        2 
   4   chr4_92085733     AOna    C    G        0      0        2 
   4   chr4_92085733     ASom    C    G        0      0        2 
   4   chr4_92085733     HCab    C    G        0      0        2 
   4   chr4_92085733     HPrz    C    G        0      0        2 
   4   chr4_92085733     ZBoe    C    G        0      0        2 
   4   chr4_92085733     ZGre    C    G        0      0        2 
   4   chr4_92085733     ZHar    C    G      0.5      1        2 
   4   chr4_92085733   Sample    C    G        0      0        2 
   4   chr4_92140179     AAsi    C    A        0      0        2 
   4   chr4_92140179     AKia    C    A        0      0        2 
   4   chr4_92140179     AOna    C    A        0      0        2 
   4   chr4_92140179     ASom    C    A        0      0        2 
   4   chr4_92140179     HCab    C    A        1      2        2 
   4   chr4_92140179     HPrz    C    A        1      2        2 
   4   chr4_92140179     ZBoe    C    A        0      0        2 
   4   chr4_92140179     ZGre    C    A        0      0        2 
   4   chr4_92140179     ZHar    C    A        0      0        2 
   4   chr4_92140179   Sample    C    A        0      0        2 
   4   chr4_92150557     AAsi    G    C        1      2        2 
   4   chr4_92150557     AKia    G    C        0      0        2 
   4   chr4_92150557     AOna    G    C        0      0        2 
   4   chr4_92150557     ASom    G    C        0      0        2 
   4   chr4_92150557     HCab    G    C        0      0        2 
   4   chr4_92150557     HPrz    G    C        0      0        2 
   4   chr4_92150557     ZBoe    G    C        0      0        2 
   4   chr4_92150557     ZGre    G    C        0      0        2 
   4   chr4_92150557     ZHar    G    C        0      0        2 
   4   chr4_92150557   Sample    G    C        0      0        2 
   4   chr4_92189005     AAsi    T    A        0      0        2 
   4   chr4_92189005     AKia    T    A        0      0        2 
   4   chr4_92189005     AOna    T    A        0      0        2 
   4   chr4_92189005     ASom    T    A        0      0        2 
   4   chr4_92189005     HCab    T    A        0      0        2 
   4   chr4_92189005     HPrz    T    A        0      0        2 
   4   chr4_92189005     ZBoe    T    A        0      0        2 
   4   chr4_92189005     ZGre    T    A        0      0        2 
   4   chr4_92189005     ZHar    T    A      0.5      1        2 
   4   chr4_92189005   Sample    T    A        0      0        2 
   4   chr4_92206195     AAsi    C    G        0      0        2 
   4   chr4_92206195     AKia    C    G        0      0        2 
   4   chr4_92206195     AOna    C    G        0      0        2 
   4   chr4_92206195     ASom    C    G        0      0        2 
   4   chr4_92206195     HCab    C    G        0      0        2 
   4   chr4_92206195     HPrz    C    G        0      0        2 
   4   chr4_92206195     ZBoe    C    G        0      0        2 
   4   chr4_92206195     ZGre    C    G        1      2        2 
   4   chr4_92206195     ZHar    C    G        0      0        2 
   4   chr4_92206195   Sample    C    G        0      0        2 
   4   chr4_92249028     AAsi    G    C        0      0        2 
   4   chr4_92249028     AKia    G    C        0      0        2 
   4   chr4_92249028     AOna    G    C      0.5      1        2 
   4   chr4_92249028     ASom    G    C        0      0        2 
   4   chr4_92249028     HCab    G    C        0      0        2 
   4   chr4_92249028     HPrz    G    C        0      0        2 
   4   chr4_92249028     ZBoe    G    C        0      0        2 
   4   chr4_92249028     ZGre    G    C        0      0        2 
   4   chr4_92249028     ZHar    G    C        0      0        2 
   4   chr4_92249028   Sample    G    C        0      0        2 
   4   chr4_92254773     AAsi    A    C        0      0        2 
   4   chr4_92254773     AKia    A    C        0      0        2 
   4   chr4_92254773     AOna    A    C        0      0        2 
   4   chr4_92254773     ASom    A    C        0      0        2 
   4   chr4_92254773     HCab    A    C        0      0        2 
   4   chr4_92254773     HPrz    A    C        0      0        2 
   4   chr4_92254773     ZBoe    A    C        0      0        2 
   4   chr4_92254773     ZGre    A    C        1      2        2 
   4   chr4_92254773     ZHar    A    C        0      0        2 
   4   chr4_92254773   Sample    A    C        0      0        2 
   4   chr4_92274328     AAsi    C    G        0      0        2 
   4   chr4_92274328     AKia    C    G        0      0        2 
   4   chr4_92274328     AOna    C    G        0      0        2 
   4   chr4_92274328     ASom    C    G        0      0        2 
   4   chr4_92274328     HCab    C    G        1      2        2 
   4   chr4_92274328     HPrz    C    G        1      2        2 
   4   chr4_92274328     ZBoe    C    G        0      0        2 
   4   chr4_92274328     ZGre    C    G        0      0        2 
   4   chr4_92274328     ZHar    C    G        0      0        2 
   4   chr4_92274328   Sample    C    G        0      0        2 
   4   chr4_92277305     AAsi    A    C        0      0        2 
   4   chr4_92277305     AKia    A    C        0      0        2 
   4   chr4_92277305     AOna    A    C        0      0        2 
   4   chr4_92277305     ASom    A    C        0      0        2 
   4   chr4_92277305     HCab    A    C        0      0        2 
   4   chr4_92277305     HPrz    A    C      0.5      1        2 
   4   chr4_92277305     ZBoe    A    C        0      0        2 
   4   chr4_92277305     ZGre    A    C        0      0        2 
   4   chr4_92277305     ZHar    A    C        0      0        2 
   4   chr4_92277305   Sample    A    C        0      0        2 
   4   chr4_92298031     AAsi    A    C        1      2        2 
   4   chr4_92298031     AKia    A    C        0      0        2 
   4   chr4_92298031     AOna    A    C        0      0        2 
   4   chr4_92298031     ASom    A    C        0      0        2 
   4   chr4_92298031     HCab    A    C        0      0        2 
   4   chr4_92298031     HPrz    A    C        0      0        2 
   4   chr4_92298031     ZBoe    A    C        0      0        2 
   4   chr4_92298031     ZGre    A    C        0      0        2 
   4   chr4_92298031     ZHar    A    C        0      0        2 
   4   chr4_92298031   Sample    A    C        1      2        2 
   4   chr4_92313062     AAsi    G    C        1      2        2 
   4   chr4_92313062     AKia    G    C        1      2        2 
   4   chr4_92313062     AOna    G    C      0.5      1        2 
   4   chr4_92313062     ASom    G    C        1      2        2 
   4   chr4_92313062     HCab    G    C        0      0        2 
   4   chr4_92313062     HPrz    G    C        0      0        2 
   4   chr4_92313062     ZBoe    G    C        0      0        2 
   4   chr4_92313062     ZGre    G    C        0      0        2 
   4   chr4_92313062     ZHar    G    C        0      0        2 
   4   chr4_92313062   Sample    G    C        1      2        2 
   4   chr4_92325088     AAsi    T    A        0      0        2 
   4   chr4_92325088     AKia    T    A        0      0        2 
   4   chr4_92325088     AOna    T    A        0      0        2 
   4   chr4_92325088     ASom    T    A        0      0        2 
   4   chr4_92325088     HCab    T    A        0      0        2 
   4   chr4_92325088     HPrz    T    A      0.5      1        2 
   4   chr4_92325088     ZBoe    T    A        0      0        2 
   4   chr4_92325088     ZGre    T    A        0      0        2 
   4   chr4_92325088     ZHar    T    A        0      0        2 
   4   chr4_92325088   Sample    T    A        0      0        2 
   4   chr4_92330496     AAsi    A    C        0      0        2 
   4   chr4_92330496     AKia    A    C        1      2        2 
   4   chr4_92330496     AOna    A    C        1      2        2 
   4   chr4_92330496     ASom    A    C        0      0        2 
   4   chr4_92330496     HCab    A    C        0      0        2 
   4   chr4_92330496     HPrz    A    C        0      0        2 
   4   chr4_92330496     ZBoe    A    C        0      0        2 
   4   chr4_92330496     ZGre    A    C        0      0        2 
   4   chr4_92330496     ZHar    A    C        0      0        2 
   4   chr4_92330496   Sample    A    C        0      0        2 
   4   chr4_92333661     AAsi    G    T        0      0        2 
   4   chr4_92333661     AKia    G    T        0      0        2 
   4   chr4_92333661     AOna    G    T        0      0        2 
   4   chr4_92333661     ASom    G    T        0      0        2 
   4   chr4_92333661     HCab    G    T        0      0        2 
   4   chr4_92333661     HPrz    G    T        0      0        2 
   4   chr4_92333661     ZBoe    G    T        0      0        2 
   4   chr4_92333661     ZGre    G    T        1      2        2 
   4   chr4_92333661     ZHar    G    T        0      0        2 
   4   chr4_92333661   Sample    G    T        0      0        2 
   4   chr4_92345032     AAsi    C    A        0      0        2 
   4   chr4_92345032     AKia    C    A        0      0        2 
   4   chr4_92345032     AOna    C    A        0      0        2 
   4   chr4_92345032     ASom    C    A        0      0        2 
   4   chr4_92345032     HCab    C    A        1      2        2 
   4   chr4_92345032     HPrz    C    A        1      2        2 
   4   chr4_92345032     ZBoe    C    A        0      0        2 
   4   chr4_92345032     ZGre    C    A        0      0        2 
   4   chr4_92345032     ZHar    C    A        0      0        2 
   4   chr4_92345032   Sample    C    A        0      0        2 
   4   chr4_92368636     AAsi    C    G        0      0        2 
   4   chr4_92368636     AKia    C    G        0      0        2 
   4   chr4_92368636     AOna    C    G        0      0        2 
   4   chr4_92368636     ASom    C    G        0      0        2 
   4   chr4_92368636     HCab    C    G        0      0        2 
   4   chr4_92368636     HPrz    C    G        0      0        2 
   4   chr4_92368636     ZBoe    C    G        0      0        2 
   4   chr4_92368636     ZGre    C    G        0      0        2 
   4   chr4_92368636     ZHar    C    G      0.5      1        2 
   4   chr4_92368636   Sample    C    G        0      0        2 
   4   chr4_92371331     AAsi    C    G        0      0        2 
   4   chr4_92371331     AKia    C    G        0      0        2 
   4   chr4_92371331     AOna    C    G        0      0        2 
   4   chr4_92371331     ASom    C    G        0      0        2 
   4   chr4_92371331     HCab    C    G        0      0        2 
   4   chr4_92371331     HPrz    C    G        0      0        2 
   4   chr4_92371331     ZBoe    C    G      0.5      1        2 
   4   chr4_92371331     ZGre    C    G        0      0        2 
   4   chr4_92371331     ZHar    C    G        0      0        2 
   4   chr4_92371331   Sample    C    G        0      0        2 
   4   chr4_92373124     AAsi    T    G        0      0        2 
   4   chr4_92373124     AKia    T    G        0      0        2 
   4   chr4_92373124     AOna    T    G        0      0        2 
   4   chr4_92373124     ASom    T    G        0      0        2 
   4   chr4_92373124     HCab    T    G        0      0        2 
   4   chr4_92373124     HPrz    T    G        0      0        2 
   4   chr4_92373124     ZBoe    T    G      0.5      1        2 
   4   chr4_92373124     ZGre    T    G        0      0        2 
   4   chr4_92373124     ZHar    T    G        0      0        2 
   4   chr4_92373124   Sample    T    G        0      0        2 
   4   chr4_92374987     AAsi    G    C        0      0        2 
   4   chr4_92374987     AKia    G    C        0      0        2 
   4   chr4_92374987     AOna    G    C        0      0        2 
   4   chr4_92374987     ASom    G    C        0      0        2 
   4   chr4_92374987     HCab    G    C        0      0        2 
   4   chr4_92374987     HPrz    G    C        0      0        2 
   4   chr4_92374987     ZBoe    G    C        0      0        2 
   4   chr4_92374987     ZGre    G    C        1      2        2 
   4   chr4_92374987     ZHar    G    C        0      0        2 
   4   chr4_92374987   Sample    G    C        0      0        2 
   4   chr4_92377085     AAsi    A    T        0      0        2 
   4   chr4_92377085     AKia    A    T        0      0        2 
   4   chr4_92377085     AOna    A    T        0      0        2 
   4   chr4_92377085     ASom    A    T        0      0        2 
   4   chr4_92377085     HCab    A    T      0.5      1        2 
   4   chr4_92377085     HPrz    A    T        0      0        2 
   4   chr4_92377085     ZBoe    A    T        0      0        2 
   4   chr4_92377085     ZGre    A    T        0      0        2 
   4   chr4_92377085     ZHar    A    T        0      0        2 
   4   chr4_92377085   Sample    A    T        0      0        2 
   4   chr4_92407984     AAsi    C    A        0      0        2 
   4   chr4_92407984     AKia    C    A        0      0        2 
   4   chr4_92407984     AOna    C    A        0      0        2 
   4   chr4_92407984     ASom    C    A        0      0        2 
   4   chr4_92407984     HCab    C    A        0      0        2 
   4   chr4_92407984     HPrz    C    A        0      0        2 
   4   chr4_92407984     ZBoe    C    A      0.5      1        2 
   4   chr4_92407984     ZGre    C    A        0      0        2 
   4   chr4_92407984     ZHar    C    A        0      0        2 
   4   chr4_92407984   Sample    C    A        0      0        2 
   4   chr4_92415855     AAsi    C    A        0      0        2 
   4   chr4_92415855     AKia    C    A        0      0        2 
   4   chr4_92415855     AOna    C    A        0      0        2 
   4   chr4_92415855     ASom    C    A        0      0        2 
   4   chr4_92415855     HCab    C    A        1      2        2 
   4   chr4_92415855     HPrz    C    A        1      2        2 
   4   chr4_92415855     ZBoe    C    A        0      0        2 
   4   chr4_92415855     ZGre    C    A        0      0        2 
   4   chr4_92415855     ZHar    C    A        0      0        2 
   4   chr4_92415855   Sample    C    A        0      0        2 
   4   chr4_92426126     AAsi    C    G        0      0        2 
   4   chr4_92426126     AKia    C    G        0      0        2 
   4   chr4_92426126     AOna    C    G        0      0        2 
   4   chr4_92426126     ASom    C    G        0      0        2 
   4   chr4_92426126     HCab    C    G        0      0        2 
   4   chr4_92426126     HPrz    C    G        0      0        2 
   4   chr4_92426126     ZBoe    C    G      0.5      1        2 
   4   chr4_92426126     ZGre    C    G        0      0        2 
   4   chr4_92426126     ZHar    C    G        0      0        2 
   4   chr4_92426126   Sample    C    G        0      0        2 
   4   chr4_92443226     AAsi    C    A        0      0        2 
   4   chr4_92443226     AKia    C    A        0      0        2 
   4   chr4_92443226     AOna    C    A        0      0        2 
   4   chr4_92443226     ASom    C    A        0      0        2 
   4   chr4_92443226     HCab    C    A        0      0        2 
   4   chr4_92443226     HPrz    C    A        0      0        2 
   4   chr4_92443226     ZBoe    C    A      0.5      1        2 
   4   chr4_92443226     ZGre    C    A        0      0        2 
   4   chr4_92443226     ZHar    C    A        0      0        2 
   4   chr4_92443226   Sample    C    A        0      0        2 
   4   chr4_92483511     AAsi    G    C        0      0        2 
   4   chr4_92483511     AKia    G    C        0      0        2 
   4   chr4_92483511     AOna    G    C        0      0        2 
   4   chr4_92483511     ASom    G    C        0      0        2 
   4   chr4_92483511     HCab    G    C        1      2        2 
   4   chr4_92483511     HPrz    G    C        1      2        2 
   4   chr4_92483511     ZBoe    G    C        0      0        2 
   4   chr4_92483511     ZGre    G    C        0      0        2 
   4   chr4_92483511     ZHar    G    C        0      0        2 
   4   chr4_92483511   Sample    G    C        0      0        2 
   4   chr4_92495009     AAsi    C    G        0      0        2 
   4   chr4_92495009     AKia    C    G        0      0        2 
   4   chr4_92495009     AOna    C    G        0      0        2 
   4   chr4_92495009     ASom    C    G        0      0        2 
   4   chr4_92495009     HCab    C    G        0      0        2 
   4   chr4_92495009     HPrz    C    G        0      0        2 
   4   chr4_92495009     ZBoe    C    G        0      0        2 
   4   chr4_92495009     ZGre    C    G        0      0        2 
   4   chr4_92495009     ZHar    C    G        1      2        2 
   4   chr4_92495009   Sample    C    G        0      0        2 
   4   chr4_92506215     AAsi    G    T        0      0        2 
   4   chr4_92506215     AKia    G    T      0.5      1        2 
   4   chr4_92506215     AOna    G    T        0      0        2 
   4   chr4_92506215     ASom    G    T        0      0        2 
   4   chr4_92506215     HCab    G    T        0      0        2 
   4   chr4_92506215     HPrz    G    T        0      0        2 
   4   chr4_92506215     ZBoe    G    T        0      0        2 
   4   chr4_92506215     ZGre    G    T        0      0        2 
   4   chr4_92506215     ZHar    G    T        0      0        2 
   4   chr4_92506215   Sample    G    T        0      0        2 
   4   chr4_92516572     AAsi    G    C        0      0        2 
   4   chr4_92516572     AKia    G    C      0.5      1        2 
   4   chr4_92516572     AOna    G    C        0      0        2 
   4   chr4_92516572     ASom    G    C        0      0        2 
   4   chr4_92516572     HCab    G    C        0      0        2 
   4   chr4_92516572     HPrz    G    C        0      0        2 
   4   chr4_92516572     ZBoe    G    C        0      0        2 
   4   chr4_92516572     ZGre    G    C        0      0        2 
   4   chr4_92516572     ZHar    G    C        0      0        2 
   4   chr4_92516572   Sample    G    C        0      0        2 
   4   chr4_92528231     AAsi    G    C        0      0        2 
   4   chr4_92528231     AKia    G    C      0.5      1        2 
   4   chr4_92528231     AOna    G    C        0      0        2 
   4   chr4_92528231     ASom    G    C        0      0        2 
   4   chr4_92528231     HCab    G    C        0      0        2 
   4   chr4_92528231     HPrz    G    C        0      0        2 
   4   chr4_92528231     ZBoe    G    C        0      0        2 
   4   chr4_92528231     ZGre    G    C        0      0        2 
   4   chr4_92528231     ZHar    G    C        0      0        2 
   4   chr4_92528231   Sample    G    C        0      0        2 
   4   chr4_92537850     AAsi    T    A        0      0        2 
   4   chr4_92537850     AKia    T    A        0      0        2 
   4   chr4_92537850     AOna    T    A        0      0        2 
   4   chr4_92537850     ASom    T    A        0      0        2 
   4   chr4_92537850     HCab    T    A        1      2        2 
   4   chr4_92537850     HPrz    T    A        1      2        2 
   4   chr4_92537850     ZBoe    T    A        0      0        2 
   4   chr4_92537850     ZGre    T    A        0      0        2 
   4   chr4_92537850     ZHar    T    A        0      0        2 
   4   chr4_92537850   Sample    T    A        0      0        2 
   4   chr4_92554270     AAsi    T    G        0      0        2 
   4   chr4_92554270     AKia    T    G      0.5      1        2 
   4   chr4_92554270     AOna    T    G      0.5      1        2 
   4   chr4_92554270     ASom    T    G        0      0        2 
   4   chr4_92554270     HCab    T    G        0      0        2 
   4   chr4_92554270     HPrz    T    G        0      0        2 
   4   chr4_92554270     ZBoe    T    G        0      0        2 
   4   chr4_92554270     ZGre    T    G        0      0        2 
   4   chr4_92554270     ZHar    T    G        0      0        2 
   4   chr4_92554270   Sample    T    G        0      0        2 
   4   chr4_92562428     AAsi    C    G        0      0        2 
   4   chr4_92562428     AKia    C    G        0      0        2 
   4   chr4_92562428     AOna    C    G        0      0        2 
   4   chr4_92562428     ASom    C    G        0      0        2 
   4   chr4_92562428     HCab    C    G        0      0        2 
   4   chr4_92562428     HPrz    C    G        0      0        2 
   4   chr4_92562428     ZBoe    C    G        0      0        2 
   4   chr4_92562428     ZGre    C    G        1      2        2 
   4   chr4_92562428     ZHar    C    G        0      0        2 
   4   chr4_92562428   Sample    C    G        0      0        2 
   4   chr4_92567725     AAsi    T    G        0      0        2 
   4   chr4_92567725     AKia    T    G        0      0        2 
   4   chr4_92567725     AOna    T    G        0      0        2 
   4   chr4_92567725     ASom    T    G        0      0        2 
   4   chr4_92567725     HCab    T    G        1      2        2 
   4   chr4_92567725     HPrz    T    G        1      2        2 
   4   chr4_92567725     ZBoe    T    G        0      0        2 
   4   chr4_92567725     ZGre    T    G        0      0        2 
   4   chr4_92567725     ZHar    T    G        0      0        2 
   4   chr4_92567725   Sample    T    G        0      0        2 
   4   chr4_92587146     AAsi    G    C        0      0        2 
   4   chr4_92587146     AKia    G    C        0      0        2 
   4   chr4_92587146     AOna    G    C        0      0        2 
   4   chr4_92587146     ASom    G    C        0      0        2 
   4   chr4_92587146     HCab    G    C        1      2        2 
   4   chr4_92587146     HPrz    G    C        1      2        2 
   4   chr4_92587146     ZBoe    G    C        0      0        2 
   4   chr4_92587146     ZGre    G    C        0      0        2 
   4   chr4_92587146     ZHar    G    C        0      0        2 
   4   chr4_92587146   Sample    G    C        0      0        2 
   4   chr4_92591317     AAsi    A    C        1      2        2 
   4   chr4_92591317     AKia    A    C        0      0        2 
   4   chr4_92591317     AOna    A    C        0      0        2 
   4   chr4_92591317     ASom    A    C        1      2        2 
   4   chr4_92591317     HCab    A    C        1      2        2 
   4   chr4_92591317     HPrz    A    C        1      2        2 
   4   chr4_92591317     ZBoe    A    C        0      0        2 
   4   chr4_92591317     ZGre    A    C        0      0        2 
   4   chr4_92591317     ZHar    A    C        0      0        2 
   4   chr4_92591317   Sample    A    C        1      2        2 
   4   chr4_92605690     AAsi    C    A        0      0        2 
   4   chr4_92605690     AKia    C    A        0      0        2 
   4   chr4_92605690     AOna    C    A        0      0        2 
   4   chr4_92605690     ASom    C    A        0      0        2 
   4   chr4_92605690     HCab    C    A        1      2        2 
   4   chr4_92605690     HPrz    C    A        1      2        2 
   4   chr4_92605690     ZBoe    C    A        0      0        2 
   4   chr4_92605690     ZGre    C    A        0      0        2 
   4   chr4_92605690     ZHar    C    A        0      0        2 
   4   chr4_92605690   Sample    C    A        0      0        2 
   4   chr4_92608206     AAsi    G    T        0      0        2 
   4   chr4_92608206     AKia    G    T        0      0        2 
   4   chr4_92608206     AOna    G    T        0      0        2 
   4   chr4_92608206     ASom    G    T        0      0        2 
   4   chr4_92608206     HCab    G    T        0      0        2 
   4   chr4_92608206     HPrz    G    T        0      0        2 
   4   chr4_92608206     ZBoe    G    T        0      0        2 
   4   chr4_92608206     ZGre    G    T        0      0        2 
   4   chr4_92608206     ZHar    G    T        1      2        2 
   4   chr4_92608206   Sample    G    T        0      0        2 
   4   chr4_92639876     AAsi    C    A        0      0        2 
   4   chr4_92639876     AKia    C    A        0      0        2 
   4   chr4_92639876     AOna    C    A        0      0        2 
   4   chr4_92639876     ASom    C    A        0      0        2 
   4   chr4_92639876     HCab    C    A        1      2        2 
   4   chr4_92639876     HPrz    C    A        1      2        2 
   4   chr4_92639876     ZBoe    C    A        0      0        2 
   4   chr4_92639876     ZGre    C    A        0      0        2 
   4   chr4_92639876     ZHar    C    A        0      0        2 
   4   chr4_92639876   Sample    C    A        0      0        2 
   4   chr4_92655617     AAsi    C    A        0      0        2 
   4   chr4_92655617     AKia    C    A        0      0        2 
   4   chr4_92655617     AOna    C    A        0      0        2 
   4   chr4_92655617     ASom    C    A        0      0        2 
   4   chr4_92655617     HCab    C    A        0      0        2 
   4   chr4_92655617     HPrz    C    A        0      0        2 
   4   chr4_92655617     ZBoe    C    A        0      0        2 
   4   chr4_92655617     ZGre    C    A        0      0        2 
   4   chr4_92655617     ZHar    C    A      0.5      1        2 
   4   chr4_92655617   Sample    C    A        0      0        2 
   4   chr4_92731468     AAsi    T    G        0      0        2 
   4   chr4_92731468     AKia    T    G        0      0        2 
   4   chr4_92731468     AOna    T    G        0      0        2 
   4   chr4_92731468     ASom    T    G        0      0        2 
   4   chr4_92731468     HCab    T    G        0      0        2 
   4   chr4_92731468     HPrz    T    G        0      0        2 
   4   chr4_92731468     ZBoe    T    G      0.5      1        2 
   4   chr4_92731468     ZGre    T    G        0      0        2 
   4   chr4_92731468     ZHar    T    G        0      0        2 
   4   chr4_92731468   Sample    T    G        0      0        2 
   4   chr4_92744538     AAsi    A    T        0      0        2 
   4   chr4_92744538     AKia    A    T        0      0        2 
   4   chr4_92744538     AOna    A    T        0      0        2 
   4   chr4_92744538     ASom    A    T        0      0        2 
   4   chr4_92744538     HCab    A    T      0.5      1        2 
   4   chr4_92744538     HPrz    A    T        0      0        2 
   4   chr4_92744538     ZBoe    A    T        0      0        2 
   4   chr4_92744538     ZGre    A    T        0      0        2 
   4   chr4_92744538     ZHar    A    T        0      0        2 
   4   chr4_92744538   Sample    A    T        0      0        2 
   4   chr4_92773677     AAsi    C    G        0      0        2 
   4   chr4_92773677     AKia    C    G        0      0        2 
   4   chr4_92773677     AOna    C    G        0      0        2 
   4   chr4_92773677     ASom    C    G        0      0        2 
   4   chr4_92773677     HCab    C    G        0      0        2 
   4   chr4_92773677     HPrz    C    G        0      0        2 
   4   chr4_92773677     ZBoe    C    G        0      0        2 
   4   chr4_92773677     ZGre    C    G      0.5      1        2 
   4   chr4_92773677     ZHar    C    G        0      0        2 
   4   chr4_92773677   Sample    C    G        0      0        2 
   4   chr4_92778450     AAsi    G    T        0      0        2 
   4   chr4_92778450     AKia    G    T        0      0        2 
   4   chr4_92778450     AOna    G    T      0.5      1        2 
   4   chr4_92778450     ASom    G    T        0      0        2 
   4   chr4_92778450     HCab    G    T        0      0        2 
   4   chr4_92778450     HPrz    G    T        0      0        2 
   4   chr4_92778450     ZBoe    G    T        0      0        2 
   4   chr4_92778450     ZGre    G    T        0      0        2 
   4   chr4_92778450     ZHar    G    T        0      0        2 
   4   chr4_92778450   Sample    G    T        0      0        2 
   4   chr4_92795015     AAsi    G    T        0      0        2 
   4   chr4_92795015     AKia    G    T        0      0        2 
   4   chr4_92795015     AOna    G    T        0      0        2 
   4   chr4_92795015     ASom    G    T        0      0        2 
   4   chr4_92795015     HCab    G    T        0      0        2 
   4   chr4_92795015     HPrz    G    T        0      0        2 
   4   chr4_92795015     ZBoe    G    T      0.5      1        2 
   4   chr4_92795015     ZGre    G    T        0      0        2 
   4   chr4_92795015     ZHar    G    T        0      0        2 
   4   chr4_92795015   Sample    G    T        0      0        2 
   4   chr4_92801157     AAsi    C    A        0      0        2 
   4   chr4_92801157     AKia    C    A        0      0        2 
   4   chr4_92801157     AOna    C    A        0      0        2 
   4   chr4_92801157     ASom    C    A        0      0        2 
   4   chr4_92801157     HCab    C    A      0.5      1        2 
   4   chr4_92801157     HPrz    C    A        0      0        2 
   4   chr4_92801157     ZBoe    C    A        0      0        2 
   4   chr4_92801157     ZGre    C    A        0      0        2 
   4   chr4_92801157     ZHar    C    A        0      0        2 
   4   chr4_92801157   Sample    C    A        0      0        2 
   4   chr4_92816790     AAsi    A    T        0      0        2 
   4   chr4_92816790     AKia    A    T        0      0        2 
   4   chr4_92816790     AOna    A    T        0      0        2 
   4   chr4_92816790     ASom    A    T        0      0        2 
   4   chr4_92816790     HCab    A    T        0      0        2 
   4   chr4_92816790     HPrz    A    T        0      0        2 
   4   chr4_92816790     ZBoe    A    T        0      0        2 
   4   chr4_92816790     ZGre    A    T        1      2        2 
   4   chr4_92816790     ZHar    A    T        0      0        2 
   4   chr4_92816790   Sample    A    T        0      0        2 
   4   chr4_92817631     AAsi    C    G        0      0        2 
   4   chr4_92817631     AKia    C    G        0      0        2 
   4   chr4_92817631     AOna    C    G        0      0        2 
   4   chr4_92817631     ASom    C    G        0      0        2 
   4   chr4_92817631     HCab    C    G        0      0        2 
   4   chr4_92817631     HPrz    C    G        0      0        2 
   4   chr4_92817631     ZBoe    C    G        0      0        2 
   4   chr4_92817631     ZGre    C    G        1      2        2 
   4   chr4_92817631     ZHar    C    G        0      0        2 
   4   chr4_92817631   Sample    C    G        0      0        2 
   4   chr4_92836840     AAsi    G    T        0      0        2 
   4   chr4_92836840     AKia    G    T        0      0        2 
   4   chr4_92836840     AOna    G    T        0      0        2 
   4   chr4_92836840     ASom    G    T        0      0        2 
   4   chr4_92836840     HCab    G    T        0      0        2 
   4   chr4_92836840     HPrz    G    T        0      0        2 
   4   chr4_92836840     ZBoe    G    T        0      0        2 
   4   chr4_92836840     ZGre    G    T        0      0        2 
   4   chr4_92836840     ZHar    G    T        1      2        2 
   4   chr4_92836840   Sample    G    T        0      0        2 
   4   chr4_92864563     AAsi    A    C        0      0        2 
   4   chr4_92864563     AKia    A    C      0.5      1        2 
   4   chr4_92864563     AOna    A    C        0      0        2 
   4   chr4_92864563     ASom    A    C        0      0        2 
   4   chr4_92864563     HCab    A    C        0      0        2 
   4   chr4_92864563     HPrz    A    C        0      0        2 
   4   chr4_92864563     ZBoe    A    C        0      0        2 
   4   chr4_92864563     ZGre    A    C        0      0        2 
   4   chr4_92864563     ZHar    A    C        0      0        2 
   4   chr4_92864563   Sample    A    C        0      0        2 
   4   chr4_92892489     AAsi    C    G        0      0        2 
   4   chr4_92892489     AKia    C    G        1      2        2 
   4   chr4_92892489     AOna    C    G        1      2        2 
   4   chr4_92892489     ASom    C    G        0      0        2 
   4   chr4_92892489     HCab    C    G        0      0        2 
   4   chr4_92892489     HPrz    C    G        0      0        2 
   4   chr4_92892489     ZBoe    C    G        0      0        2 
   4   chr4_92892489     ZGre    C    G        0      0        2 
   4   chr4_92892489     ZHar    C    G        0      0        2 
   4   chr4_92892489   Sample    C    G        0      0        2 
   4   chr4_92897906     AAsi    A    T        0      0        2 
   4   chr4_92897906     AKia    A    T        0      0        2 
   4   chr4_92897906     AOna    A    T        0      0        2 
   4   chr4_92897906     ASom    A    T        0      0        2 
   4   chr4_92897906     HCab    A    T        1      2        2 
   4   chr4_92897906     HPrz    A    T        1      2        2 
   4   chr4_92897906     ZBoe    A    T        0      0        2 
   4   chr4_92897906     ZGre    A    T        0      0        2 
   4   chr4_92897906     ZHar    A    T        0      0        2 
   4   chr4_92897906   Sample    A    T        0      0        2 
   4   chr4_92918964     AAsi    G    T        0      0        2 
   4   chr4_92918964     AKia    G    T        0      0        2 
   4   chr4_92918964     AOna    G    T        0      0        2 
   4   chr4_92918964     ASom    G    T        0      0        2 
   4   chr4_92918964     HCab    G    T        1      2        2 
   4   chr4_92918964     HPrz    G    T        1      2        2 
   4   chr4_92918964     ZBoe    G    T        0      0        2 
   4   chr4_92918964     ZGre    G    T        0      0        2 
   4   chr4_92918964     ZHar    G    T        0      0        2 
   4   chr4_92918964   Sample    G    T        0      0        2 
   4   chr4_92922338     AAsi    T    A        0      0        2 
   4   chr4_92922338     AKia    T    A        0      0        2 
   4   chr4_92922338     AOna    T    A        0      0        2 
   4   chr4_92922338     ASom    T    A        0      0        2 
   4   chr4_92922338     HCab    T    A        0      0        2 
   4   chr4_92922338     HPrz    T    A        0      0        2 
   4   chr4_92922338     ZBoe    T    A        0      0        2 
   4   chr4_92922338     ZGre    T    A      0.5      1        2 
   4   chr4_92922338     ZHar    T    A        0      0        2 
   4   chr4_92922338   Sample    T    A        0      0        2 
   4   chr4_92923568     AAsi    A    C        0      0        2 
   4   chr4_92923568     AKia    A    C        0      0        2 
   4   chr4_92923568     AOna    A    C        0      0        2 
   4   chr4_92923568     ASom    A    C        0      0        2 
   4   chr4_92923568     HCab    A    C        0      0        2 
   4   chr4_92923568     HPrz    A    C        0      0        2 
   4   chr4_92923568     ZBoe    A    C      0.5      1        2 
   4   chr4_92923568     ZGre    A    C        0      0        2 
   4   chr4_92923568     ZHar    A    C        0      0        2 
   4   chr4_92923568   Sample    A    C        0      0        2 
   4   chr4_92927982     AAsi    C    A        0      0        2 
   4   chr4_92927982     AKia    C    A        0      0        2 
   4   chr4_92927982     AOna    C    A        0      0        2 
   4   chr4_92927982     ASom    C    A        0      0        2 
   4   chr4_92927982     HCab    C    A        0      0        2 
   4   chr4_92927982     HPrz    C    A        0      0        2 
   4   chr4_92927982     ZBoe    C    A      0.5      1        2 
   4   chr4_92927982     ZGre    C    A        0      0        2 
   4   chr4_92927982     ZHar    C    A        0      0        2 
   4   chr4_92927982   Sample    C    A        0      0        2 
   4   chr4_92954829     AAsi    G    C        0      0        2 
   4   chr4_92954829     AKia    G    C        0      0        2 
   4   chr4_92954829     AOna    G    C        0      0        2 
   4   chr4_92954829     ASom    G    C        0      0        2 
   4   chr4_92954829     HCab    G    C        0      0        2 
   4   chr4_92954829     HPrz    G    C        0      0        2 
   4   chr4_92954829     ZBoe    G    C        1      2        2 
   4   chr4_92954829     ZGre    G    C        0      0        2 
   4   chr4_92954829     ZHar    G    C        0      0        2 
   4   chr4_92954829   Sample    G    C        0      0        2 
   4   chr4_92956134     AAsi    G    C        0      0        2 
   4   chr4_92956134     AKia    G    C        0      0        2 
   4   chr4_92956134     AOna    G    C        0      0        2 
   4   chr4_92956134     ASom    G    C        0      0        2 
   4   chr4_92956134     HCab    G    C        0      0        2 
   4   chr4_92956134     HPrz    G    C        0      0        2 
   4   chr4_92956134     ZBoe    G    C      0.5      1        2 
   4   chr4_92956134     ZGre    G    C        0      0        2 
   4   chr4_92956134     ZHar    G    C        0      0        2 
   4   chr4_92956134   Sample    G    C        0      0        2 
   4   chr4_92980758     AAsi    G    C        0      0        2 
   4   chr4_92980758     AKia    G    C        0      0        2 
   4   chr4_92980758     AOna    G    C        0      0        2 
   4   chr4_92980758     ASom    G    C        0      0        2 
   4   chr4_92980758     HCab    G    C        0      0        2 
   4   chr4_92980758     HPrz    G    C      0.5      1        2 
   4   chr4_92980758     ZBoe    G    C        0      0        2 
   4   chr4_92980758     ZGre    G    C        0      0        2 
   4   chr4_92980758     ZHar    G    C        0      0        2 
   4   chr4_92980758   Sample    G    C        0      0        2 
   4   chr4_93048795     AAsi    A    C        0      0        2 
   4   chr4_93048795     AKia    A    C        0      0        2 
   4   chr4_93048795     AOna    A    C        0      0        2 
   4   chr4_93048795     ASom    A    C        0      0        2 
   4   chr4_93048795     HCab    A    C        1      2        2 
   4   chr4_93048795     HPrz    A    C        1      2        2 
   4   chr4_93048795     ZBoe    A    C        0      0        2 
   4   chr4_93048795     ZGre    A    C        0      0        2 
   4   chr4_93048795     ZHar    A    C        0      0        2 
   4   chr4_93048795   Sample    A    C        0      0        2 
   4   chr4_93056409     AAsi    C    G      0.5      1        2 
   4   chr4_93056409     AKia    C    G        0      0        2 
   4   chr4_93056409     AOna    C    G        0      0        2 
   4   chr4_93056409     ASom    C    G        0      0        2 
   4   chr4_93056409     HCab    C    G        0      0        2 
   4   chr4_93056409     HPrz    C    G        0      0        2 
   4   chr4_93056409     ZBoe    C    G        0      0        2 
   4   chr4_93056409     ZGre    C    G        0      0        2 
   4   chr4_93056409     ZHar    C    G        0      0        2 
   4   chr4_93056409   Sample    C    G        0      0        2 
   4   chr4_93059438     AAsi    T    G        0      0        2 
   4   chr4_93059438     AKia    T    G        0      0        2 
   4   chr4_93059438     AOna    T    G        0      0        2 
   4   chr4_93059438     ASom    T    G        0      0        2 
   4   chr4_93059438     HCab    T    G        0      0        2 
   4   chr4_93059438     HPrz    T    G        0      0        2 
   4   chr4_93059438     ZBoe    T    G      0.5      1        2 
   4   chr4_93059438     ZGre    T    G        0      0        2 
   4   chr4_93059438     ZHar    T    G        0      0        2 
   4   chr4_93059438   Sample    T    G        0      0        2 
   4   chr4_93095699     AAsi    A    C        0      0        2 
   4   chr4_93095699     AKia    A    C        0      0        2 
   4   chr4_93095699     AOna    A    C        0      0        2 
   4   chr4_93095699     ASom    A    C        0      0        2 
   4   chr4_93095699     HCab    A    C        1      2        2 
   4   chr4_93095699     HPrz    A    C        1      2        2 
   4   chr4_93095699     ZBoe    A    C        0      0        2 
   4   chr4_93095699     ZGre    A    C        0      0        2 
   4   chr4_93095699     ZHar    A    C        0      0        2 
   4   chr4_93095699   Sample    A    C        0      0        2 
   4   chr4_93116546     AAsi    G    C        0      0        2 
   4   chr4_93116546     AKia    G    C        0      0        2 
   4   chr4_93116546     AOna    G    C        0      0        2 
   4   chr4_93116546     ASom    G    C        0      0        2 
   4   chr4_93116546     HCab    G    C        0      0        2 
   4   chr4_93116546     HPrz    G    C        0      0        2 
   4   chr4_93116546     ZBoe    G    C      0.5      1        2 
   4   chr4_93116546     ZGre    G    C        0      0        2 
   4   chr4_93116546     ZHar    G    C        0      0        2 
   4   chr4_93116546   Sample    G    C        0      0        2 
   4   chr4_93120818     AAsi    C    G        0      0        2 
   4   chr4_93120818     AKia    C    G        0      0        2 
   4   chr4_93120818     AOna    C    G        0      0        2 
   4   chr4_93120818     ASom    C    G        0      0        2 
   4   chr4_93120818     HCab    C    G        0      0        2 
   4   chr4_93120818     HPrz    C    G        0      0        2 
   4   chr4_93120818     ZBoe    C    G        0      0        2 
   4   chr4_93120818     ZGre    C    G        0      0        2 
   4   chr4_93120818     ZHar    C    G      0.5      1        2 
   4   chr4_93120818   Sample    C    G        0      0        2 
   4   chr4_93139062     AAsi    T    G        0      0        2 
   4   chr4_93139062     AKia    T    G        0      0        2 
   4   chr4_93139062     AOna    T    G      0.5      1        2 
   4   chr4_93139062     ASom    T    G        0      0        2 
   4   chr4_93139062     HCab    T    G        0      0        2 
   4   chr4_93139062     HPrz    T    G        0      0        2 
   4   chr4_93139062     ZBoe    T    G        0      0        2 
   4   chr4_93139062     ZGre    T    G        0      0        2 
   4   chr4_93139062     ZHar    T    G        0      0        2 
   4   chr4_93139062   Sample    T    G        0      0        2 
   4   chr4_93164856     AAsi    C    G        0      0        2 
   4   chr4_93164856     AKia    C    G        0      0        2 
   4   chr4_93164856     AOna    C    G        0      0        2 
   4   chr4_93164856     ASom    C    G        0      0        2 
   4   chr4_93164856     HCab    C    G        1      2        2 
   4   chr4_93164856     HPrz    C    G        1      2        2 
   4   chr4_93164856     ZBoe    C    G        0      0        2 
   4   chr4_93164856     ZGre    C    G        0      0        2 
   4   chr4_93164856     ZHar    C    G        0      0        2 
   4   chr4_93164856   Sample    C    G        0      0        2 
   4   chr4_93177240     AAsi    A    C        0      0        2 
   4   chr4_93177240     AKia    A    C      0.5      1        2 
   4   chr4_93177240     AOna    A    C      0.5      1        2 
   4   chr4_93177240     ASom    A    C        0      0        2 
   4   chr4_93177240     HCab    A    C        0      0        2 
   4   chr4_93177240     HPrz    A    C        0      0        2 
   4   chr4_93177240     ZBoe    A    C        0      0        2 
   4   chr4_93177240     ZGre    A    C        0      0        2 
   4   chr4_93177240     ZHar    A    C        0      0        2 
   4   chr4_93177240   Sample    A    C        0      0        2 
   4   chr4_93179525     AAsi    G    T        0      0        2 
   4   chr4_93179525     AKia    G    T        0      0        2 
   4   chr4_93179525     AOna    G    T      0.5      1        2 
   4   chr4_93179525     ASom    G    T        0      0        2 
   4   chr4_93179525     HCab    G    T        0      0        2 
   4   chr4_93179525     HPrz    G    T        0      0        2 
   4   chr4_93179525     ZBoe    G    T        0      0        2 
   4   chr4_93179525     ZGre    G    T        0      0        2 
   4   chr4_93179525     ZHar    G    T        0      0        2 
   4   chr4_93179525   Sample    G    T        0      0        2 
   4   chr4_93189998     AAsi    C    G        0      0        2 
   4   chr4_93189998     AKia    C    G        0      0        2 
   4   chr4_93189998     AOna    C    G        0      0        2 
   4   chr4_93189998     ASom    C    G        0      0        2 
   4   chr4_93189998     HCab    C    G        0      0        2 
   4   chr4_93189998     HPrz    C    G      0.5      1        2 
   4   chr4_93189998     ZBoe    C    G        0      0        2 
   4   chr4_93189998     ZGre    C    G        0      0        2 
   4   chr4_93189998     ZHar    C    G        0      0        2 
   4   chr4_93189998   Sample    C    G        0      0        2 
   4   chr4_93198107     AAsi    G    T        0      0        2 
   4   chr4_93198107     AKia    G    T      0.5      1        2 
   4   chr4_93198107     AOna    G    T      0.5      1        2 
   4   chr4_93198107     ASom    G    T        0      0        2 
   4   chr4_93198107     HCab    G    T        0      0        2 
   4   chr4_93198107     HPrz    G    T        0      0        2 
   4   chr4_93198107     ZBoe    G    T        0      0        2 
   4   chr4_93198107     ZGre    G    T        0      0        2 
   4   chr4_93198107     ZHar    G    T        0      0        2 
   4   chr4_93198107   Sample    G    T        0      0        2 
   4   chr4_93199820     AAsi    C    G        0      0        2 
   4   chr4_93199820     AKia    C    G        0      0        2 
   4   chr4_93199820     AOna    C    G        0      0        2 
   4   chr4_93199820     ASom    C    G        1      2        2 
   4   chr4_93199820     HCab    C    G        0      0        2 
   4   chr4_93199820     HPrz    C    G        0      0        2 
   4   chr4_93199820     ZBoe    C    G        0      0        2 
   4   chr4_93199820     ZGre    C    G        0      0        2 
   4   chr4_93199820     ZHar    C    G        0      0        2 
   4   chr4_93199820   Sample    C    G        0      0        2 
   4   chr4_93206533     AAsi    G    C        0      0        2 
   4   chr4_93206533     AKia    G    C        0      0        2 
   4   chr4_93206533     AOna    G    C        0      0        2 
   4   chr4_93206533     ASom    G    C        0      0        2 
   4   chr4_93206533     HCab    G    C        1      2        2 
   4   chr4_93206533     HPrz    G    C        1      2        2 
   4   chr4_93206533     ZBoe    G    C        0      0        2 
   4   chr4_93206533     ZGre    G    C        0      0        2 
   4   chr4_93206533     ZHar    G    C        0      0        2 
   4   chr4_93206533   Sample    G    C        0      0        2 
   4   chr4_93210258     AAsi    G    T        0      0        2 
   4   chr4_93210258     AKia    G    T        0      0        2 
   4   chr4_93210258     AOna    G    T        0      0        2 
   4   chr4_93210258     ASom    G    T        0      0        2 
   4   chr4_93210258     HCab    G    T        0      0        2 
   4   chr4_93210258     HPrz    G    T        0      0        2 
   4   chr4_93210258     ZBoe    G    T        0      0        2 
   4   chr4_93210258     ZGre    G    T      0.5      1        2 
   4   chr4_93210258     ZHar    G    T        0      0        2 
   4   chr4_93210258   Sample    G    T        0      0        2 
   4   chr4_93220070     AAsi    G    T        0      0        2 
   4   chr4_93220070     AKia    G    T        0      0        2 
   4   chr4_93220070     AOna    G    T      0.5      1        2 
   4   chr4_93220070     ASom    G    T        0      0        2 
   4   chr4_93220070     HCab    G    T        0      0        2 
   4   chr4_93220070     HPrz    G    T        0      0        2 
   4   chr4_93220070     ZBoe    G    T        0      0        2 
   4   chr4_93220070     ZGre    G    T        0      0        2 
   4   chr4_93220070     ZHar    G    T        0      0        2 
   4   chr4_93220070   Sample    G    T        0      0        2 
   4   chr4_93235122     AAsi    T    G        0      0        2 
   4   chr4_93235122     AKia    T    G        0      0        2 
   4   chr4_93235122     AOna    T    G        0      0        2 
   4   chr4_93235122     ASom    T    G        0      0        2 
   4   chr4_93235122     HCab    T    G        1      2        2 
   4   chr4_93235122     HPrz    T    G        1      2        2 
   4   chr4_93235122     ZBoe    T    G        0      0        2 
   4   chr4_93235122     ZGre    T    G        0      0        2 
   4   chr4_93235122     ZHar    T    G        0      0        2 
   4   chr4_93235122   Sample    T    G        0      0        2 
   4   chr4_93242122     AAsi    C    G        0      0        2 
   4   chr4_93242122     AKia    C    G        0      0        2 
   4   chr4_93242122     AOna    C    G        0      0        2 
   4   chr4_93242122     ASom    C    G        0      0        2 
   4   chr4_93242122     HCab    C    G        0      0        2 
   4   chr4_93242122     HPrz    C    G        0      0        2 
   4   chr4_93242122     ZBoe    C    G        0      0        2 
   4   chr4_93242122     ZGre    C    G      0.5      1        2 
   4   chr4_93242122     ZHar    C    G        0      0        2 
   4   chr4_93242122   Sample    C    G        0      0        2 
   4   chr4_93248248     AAsi    C    A        1      2        2 
   4   chr4_93248248     AKia    C    A        0      0        2 
   4   chr4_93248248     AOna    C    A        0      0        2 
   4   chr4_93248248     ASom    C    A        0      0        2 
   4   chr4_93248248     HCab    C    A        0      0        2 
   4   chr4_93248248     HPrz    C    A        0      0        2 
   4   chr4_93248248     ZBoe    C    A        0      0        2 
   4   chr4_93248248     ZGre    C    A        0      0        2 
   4   chr4_93248248     ZHar    C    A        0      0        2 
   4   chr4_93248248   Sample    C    A        1      2        2 
   4   chr4_93249900     AAsi    G    T        0      0        2 
   4   chr4_93249900     AKia    G    T        0      0        2 
   4   chr4_93249900     AOna    G    T        0      0        2 
   4   chr4_93249900     ASom    G    T        0      0        2 
   4   chr4_93249900     HCab    G    T      0.5      1        2 
   4   chr4_93249900     HPrz    G    T        0      0        2 
   4   chr4_93249900     ZBoe    G    T        0      0        2 
   4   chr4_93249900     ZGre    G    T        0      0        2 
   4   chr4_93249900     ZHar    G    T        0      0        2 
   4   chr4_93249900   Sample    G    T        0      0        2 
   4   chr4_93253046     AAsi    G    C        0      0        2 
   4   chr4_93253046     AKia    G    C        0      0        2 
   4   chr4_93253046     AOna    G    C        0      0        2 
   4   chr4_93253046     ASom    G    C        0      0        2 
   4   chr4_93253046     HCab    G    C        0      0        2 
   4   chr4_93253046     HPrz    G    C        0      0        2 
   4   chr4_93253046     ZBoe    G    C        0      0        2 
   4   chr4_93253046     ZGre    G    C        0      0        2 
   4   chr4_93253046     ZHar    G    C        1      2        2 
   4   chr4_93253046   Sample    G    C        0      0        2 
   4   chr4_93289052     AAsi    C    A        0      0        2 
   4   chr4_93289052     AKia    C    A        0      0        2 
   4   chr4_93289052     AOna    C    A        0      0        2 
   4   chr4_93289052     ASom    C    A        0      0        2 
   4   chr4_93289052     HCab    C    A        0      0        2 
   4   chr4_93289052     HPrz    C    A        0      0        2 
   4   chr4_93289052     ZBoe    C    A        1      2        2 
   4   chr4_93289052     ZGre    C    A        0      0        2 
   4   chr4_93289052     ZHar    C    A        0      0        2 
   4   chr4_93289052   Sample    C    A        0      0        2 
   4   chr4_93366996     AAsi    A    T        0      0        2 
   4   chr4_93366996     AKia    A    T      0.5      1        2 
   4   chr4_93366996     AOna    A    T      0.5      1        2 
   4   chr4_93366996     ASom    A    T        0      0        2 
   4   chr4_93366996     HCab    A    T        0      0        2 
   4   chr4_93366996     HPrz    A    T        0      0        2 
   4   chr4_93366996     ZBoe    A    T        0      0        2 
   4   chr4_93366996     ZGre    A    T        0      0        2 
   4   chr4_93366996     ZHar    A    T        0      0        2 
   4   chr4_93366996   Sample    A    T        0      0        2 
   4   chr4_93407787     AAsi    G    C        0      0        2 
   4   chr4_93407787     AKia    G    C        1      2        2 
   4   chr4_93407787     AOna    G    C      0.5      1        2 
   4   chr4_93407787     ASom    G    C        0      0        2 
   4   chr4_93407787     HCab    G    C        0      0        2 
   4   chr4_93407787     HPrz    G    C        0      0        2 
   4   chr4_93407787     ZBoe    G    C        0      0        2 
   4   chr4_93407787     ZGre    G    C        1      2        2 
   4   chr4_93407787     ZHar    G    C        1      2        2 
   4   chr4_93407787   Sample    G    C        0      0        2 
   4   chr4_93467269     AAsi    A    C        0      0        2 
   4   chr4_93467269     AKia    A    C        0      0        2 
   4   chr4_93467269     AOna    A    C        0      0        2 
   4   chr4_93467269     ASom    A    C        0      0        2 
   4   chr4_93467269     HCab    A    C        0      0        2 
   4   chr4_93467269     HPrz    A    C        0      0        2 
   4   chr4_93467269     ZBoe    A    C        0      0        2 
   4   chr4_93467269     ZGre    A    C      0.5      1        2 
   4   chr4_93467269     ZHar    A    C        0      0        2 
   4   chr4_93467269   Sample    A    C        0      0        2 
   4   chr4_93503556     AAsi    A    T        0      0        2 
   4   chr4_93503556     AKia    A    T        0      0        2 
   4   chr4_93503556     AOna    A    T        0      0        2 
   4   chr4_93503556     ASom    A    T        0      0        2 
   4   chr4_93503556     HCab    A    T        1      2        2 
   4   chr4_93503556     HPrz    A    T        1      2        2 
   4   chr4_93503556     ZBoe    A    T        0      0        2 
   4   chr4_93503556     ZGre    A    T        0      0        2 
   4   chr4_93503556     ZHar    A    T        0      0        2 
   4   chr4_93503556   Sample    A    T        0      0        2 
   4   chr4_93507210     AAsi    T    G        0      0        2 
   4   chr4_93507210     AKia    T    G        0      0        2 
   4   chr4_93507210     AOna    T    G        0      0        2 
   4   chr4_93507210     ASom    T    G        0      0        2 
   4   chr4_93507210     HCab    T    G        1      2        2 
   4   chr4_93507210     HPrz    T    G        1      2        2 
   4   chr4_93507210     ZBoe    T    G        0      0        2 
   4   chr4_93507210     ZGre    T    G        0      0        2 
   4   chr4_93507210     ZHar    T    G        0      0        2 
   4   chr4_93507210   Sample    T    G        0      0        2 
   4   chr4_93540939     AAsi    A    C        0      0        2 
   4   chr4_93540939     AKia    A    C        0      0        2 
   4   chr4_93540939     AOna    A    C        0      0        2 
   4   chr4_93540939     ASom    A    C        0      0        2 
   4   chr4_93540939     HCab    A    C        0      0        2 
   4   chr4_93540939     HPrz    A    C        0      0        2 
   4   chr4_93540939     ZBoe    A    C      0.5      1        2 
   4   chr4_93540939     ZGre    A    C        0      0        2 
   4   chr4_93540939     ZHar    A    C        0      0        2 
   4   chr4_93540939   Sample    A    C        0      0        2 
   4   chr4_93549663     AAsi    G    T        0      0        2 
   4   chr4_93549663     AKia    G    T      0.5      1        2 
   4   chr4_93549663     AOna    G    T        0      0        2 
   4   chr4_93549663     ASom    G    T        0      0        2 
   4   chr4_93549663     HCab    G    T        0      0        2 
   4   chr4_93549663     HPrz    G    T        0      0        2 
   4   chr4_93549663     ZBoe    G    T        0      0        2 
   4   chr4_93549663     ZGre    G    T        0      0        2 
   4   chr4_93549663     ZHar    G    T        0      0        2 
   4   chr4_93549663   Sample    G    T        0      0        2 
   4   chr4_93565592     AAsi    A    C        0      0        2 
   4   chr4_93565592     AKia    A    C        0      0        2 
   4   chr4_93565592     AOna    A    C        0      0        2 
   4   chr4_93565592     ASom    A    C        0      0        2 
   4   chr4_93565592     HCab    A    C        0      0        2 
   4   chr4_93565592     HPrz    A    C        0      0        2 
   4   chr4_93565592     ZBoe    A    C        0      0        2 
   4   chr4_93565592     ZGre    A    C      0.5      1        2 
   4   chr4_93565592     ZHar    A    C        0      0        2 
   4   chr4_93565592   Sample    A    C        0      0        2 
   4   chr4_93583791     AAsi    T    A        0      0        2 
   4   chr4_93583791     AKia    T    A        0      0        2 
   4   chr4_93583791     AOna    T    A        0      0        2 
   4   chr4_93583791     ASom    T    A        0      0        2 
   4   chr4_93583791     HCab    T    A        0      0        2 
   4   chr4_93583791     HPrz    T    A        0      0        2 
   4   chr4_93583791     ZBoe    T    A        0      0        2 
   4   chr4_93583791     ZGre    T    A      0.5      1        2 
   4   chr4_93583791     ZHar    T    A        0      0        2 
   4   chr4_93583791   Sample    T    A        0      0        2 
   4   chr4_93584029     AAsi    G    C        0      0        2 
   4   chr4_93584029     AKia    G    C        0      0        2 
   4   chr4_93584029     AOna    G    C        0      0        2 
   4   chr4_93584029     ASom    G    C        0      0        2 
   4   chr4_93584029     HCab    G    C        0      0        2 
   4   chr4_93584029     HPrz    G    C        0      0        2 
   4   chr4_93584029     ZBoe    G    C        0      0        2 
   4   chr4_93584029     ZGre    G    C      0.5      1        2 
   4   chr4_93584029     ZHar    G    C        0      0        2 
   4   chr4_93584029   Sample    G    C        0      0        2 
   4   chr4_93590873     AAsi    A    T        0      0        2 
   4   chr4_93590873     AKia    A    T        0      0        2 
   4   chr4_93590873     AOna    A    T        0      0        2 
   4   chr4_93590873     ASom    A    T        0      0        2 
   4   chr4_93590873     HCab    A    T        0      0        2 
   4   chr4_93590873     HPrz    A    T        0      0        2 
   4   chr4_93590873     ZBoe    A    T        0      0        2 
   4   chr4_93590873     ZGre    A    T        1      2        2 
   4   chr4_93590873     ZHar    A    T        0      0        2 
   4   chr4_93590873   Sample    A    T        0      0        2 
   4   chr4_93600765     AAsi    C    G        0      0        2 
   4   chr4_93600765     AKia    C    G      0.5      1        2 
   4   chr4_93600765     AOna    C    G        0      0        2 
   4   chr4_93600765     ASom    C    G        0      0        2 
   4   chr4_93600765     HCab    C    G        0      0        2 
   4   chr4_93600765     HPrz    C    G        0      0        2 
   4   chr4_93600765     ZBoe    C    G        0      0        2 
   4   chr4_93600765     ZGre    C    G        0      0        2 
   4   chr4_93600765     ZHar    C    G        0      0        2 
   4   chr4_93600765   Sample    C    G        0      0        2 
   4   chr4_93610286     AAsi    G    T        0      0        2 
   4   chr4_93610286     AKia    G    T        0      0        2 
   4   chr4_93610286     AOna    G    T      0.5      1        2 
   4   chr4_93610286     ASom    G    T        0      0        2 
   4   chr4_93610286     HCab    G    T        0      0        2 
   4   chr4_93610286     HPrz    G    T        0      0        2 
   4   chr4_93610286     ZBoe    G    T        0      0        2 
   4   chr4_93610286     ZGre    G    T        0      0        2 
   4   chr4_93610286     ZHar    G    T        0      0        2 
   4   chr4_93610286   Sample    G    T        0      0        2 
   4   chr4_93618147     AAsi    C    A        0      0        2 
   4   chr4_93618147     AKia    C    A        0      0        2 
   4   chr4_93618147     AOna    C    A        0      0        2 
   4   chr4_93618147     ASom    C    A        0      0        2 
   4   chr4_93618147     HCab    C    A        1      2        2 
   4   chr4_93618147     HPrz    C    A        1      2        2 
   4   chr4_93618147     ZBoe    C    A        0      0        2 
   4   chr4_93618147     ZGre    C    A        0      0        2 
   4   chr4_93618147     ZHar    C    A        0      0        2 
   4   chr4_93618147   Sample    C    A        0      0        2 
   4   chr4_93627186     AAsi    C    A        0      0        2 
   4   chr4_93627186     AKia    C    A        0      0        2 
   4   chr4_93627186     AOna    C    A        0      0        2 
   4   chr4_93627186     ASom    C    A        0      0        2 
   4   chr4_93627186     HCab    C    A        0      0        2 
   4   chr4_93627186     HPrz    C    A        0      0        2 
   4   chr4_93627186     ZBoe    C    A      0.5      1        2 
   4   chr4_93627186     ZGre    C    A        0      0        2 
   4   chr4_93627186     ZHar    C    A        0      0        2 
   4   chr4_93627186   Sample    C    A        0      0        2 
   4   chr4_93648004     AAsi    G    C      0.5      1        2 
   4   chr4_93648004     AKia    G    C        0      0        2 
   4   chr4_93648004     AOna    G    C        0      0        2 
   4   chr4_93648004     ASom    G    C        1      2        2 
   4   chr4_93648004     HCab    G    C        0      0        2 
   4   chr4_93648004     HPrz    G    C        0      0        2 
   4   chr4_93648004     ZBoe    G    C        0      0        2 
   4   chr4_93648004     ZGre    G    C        0      0        2 
   4   chr4_93648004     ZHar    G    C        0      0        2 
   4   chr4_93648004   Sample    G    C        0      0        2 
   4   chr4_93649273     AAsi    T    G        0      0        2 
   4   chr4_93649273     AKia    T    G        0      0        2 
   4   chr4_93649273     AOna    T    G        0      0        2 
   4   chr4_93649273     ASom    T    G        0      0        2 
   4   chr4_93649273     HCab    T    G        0      0        2 
   4   chr4_93649273     HPrz    T    G        0      0        2 
   4   chr4_93649273     ZBoe    T    G      0.5      1        2 
   4   chr4_93649273     ZGre    T    G        0      0        2 
   4   chr4_93649273     ZHar    T    G        0      0        2 
   4   chr4_93649273   Sample    T    G        0      0        2 
   4   chr4_93652193     AAsi    T    G        0      0        2 
   4   chr4_93652193     AKia    T    G        0      0        2 
   4   chr4_93652193     AOna    T    G        0      0        2 
   4   chr4_93652193     ASom    T    G        0      0        2 
   4   chr4_93652193     HCab    T    G        1      2        2 
   4   chr4_93652193     HPrz    T    G        1      2        2 
   4   chr4_93652193     ZBoe    T    G        0      0        2 
   4   chr4_93652193     ZGre    T    G        0      0        2 
   4   chr4_93652193     ZHar    T    G        0      0        2 
   4   chr4_93652193   Sample    T    G        0      0        2 
   4   chr4_93655628     AAsi    A    C        0      0        2 
   4   chr4_93655628     AKia    A    C      0.5      1        2 
   4   chr4_93655628     AOna    A    C        0      0        2 
   4   chr4_93655628     ASom    A    C        0      0        2 
   4   chr4_93655628     HCab    A    C        0      0        2 
   4   chr4_93655628     HPrz    A    C        0      0        2 
   4   chr4_93655628     ZBoe    A    C        0      0        2 
   4   chr4_93655628     ZGre    A    C        0      0        2 
   4   chr4_93655628     ZHar    A    C        0      0        2 
   4   chr4_93655628   Sample    A    C        0      0        2 
   4   chr4_93655875     AAsi    C    G        0      0        2 
   4   chr4_93655875     AKia    C    G        0      0        2 
   4   chr4_93655875     AOna    C    G        0      0        2 
   4   chr4_93655875     ASom    C    G        0      0        2 
   4   chr4_93655875     HCab    C    G        1      2        2 
   4   chr4_93655875     HPrz    C    G        1      2        2 
   4   chr4_93655875     ZBoe    C    G        0      0        2 
   4   chr4_93655875     ZGre    C    G        0      0        2 
   4   chr4_93655875     ZHar    C    G        0      0        2 
   4   chr4_93655875   Sample    C    G        0      0        2 
   4   chr4_93664284     AAsi    G    C        0      0        2 
   4   chr4_93664284     AKia    G    C        0      0        2 
   4   chr4_93664284     AOna    G    C        0      0        2 
   4   chr4_93664284     ASom    G    C        0      0        2 
   4   chr4_93664284     HCab    G    C        0      0        2 
   4   chr4_93664284     HPrz    G    C        0      0        2 
   4   chr4_93664284     ZBoe    G    C        0      0        2 
   4   chr4_93664284     ZGre    G    C        0      0        2 
   4   chr4_93664284     ZHar    G    C        1      2        2 
   4   chr4_93664284   Sample    G    C        0      0        2 
   4   chr4_93670806     AAsi    G    C        0      0        2 
   4   chr4_93670806     AKia    G    C        0      0        2 
   4   chr4_93670806     AOna    G    C        0      0        2 
   4   chr4_93670806     ASom    G    C        0      0        2 
   4   chr4_93670806     HCab    G    C        0      0        2 
   4   chr4_93670806     HPrz    G    C        0      0        2 
   4   chr4_93670806     ZBoe    G    C        0      0        2 
   4   chr4_93670806     ZGre    G    C        0      0        2 
   4   chr4_93670806     ZHar    G    C        1      2        2 
   4   chr4_93670806   Sample    G    C        0      0        2 
   4   chr4_93724991     AAsi    A    C        0      0        2 
   4   chr4_93724991     AKia    A    C        0      0        2 
   4   chr4_93724991     AOna    A    C        0      0        2 
   4   chr4_93724991     ASom    A    C        0      0        2 
   4   chr4_93724991     HCab    A    C        0      0        2 
   4   chr4_93724991     HPrz    A    C        0      0        2 
   4   chr4_93724991     ZBoe    A    C        1      2        2 
   4   chr4_93724991     ZGre    A    C        0      0        2 
   4   chr4_93724991     ZHar    A    C        0      0        2 
   4   chr4_93724991   Sample    A    C        0      0        2 
   4   chr4_93730018     AAsi    G    T        0      0        2 
   4   chr4_93730018     AKia    G    T        0      0        2 
   4   chr4_93730018     AOna    G    T        0      0        2 
   4   chr4_93730018     ASom    G    T        0      0        2 
   4   chr4_93730018     HCab    G    T        0      0        2 
   4   chr4_93730018     HPrz    G    T        0      0        2 
   4   chr4_93730018     ZBoe    G    T        1      2        2 
   4   chr4_93730018     ZGre    G    T        0      0        2 
   4   chr4_93730018     ZHar    G    T        0      0        2 
   4   chr4_93730018   Sample    G    T        0      0        2 
   4   chr4_93780506     AAsi    G    T        1      2        2 
   4   chr4_93780506     AKia    G    T        1      2        2 
   4   chr4_93780506     AOna    G    T        1      2        2 
   4   chr4_93780506     ASom    G    T        1      2        2 
   4   chr4_93780506     HCab    G    T        0      0        2 
   4   chr4_93780506     HPrz    G    T        0      0        2 
   4   chr4_93780506     ZBoe    G    T        0      0        2 
   4   chr4_93780506     ZGre    G    T        0      0        2 
   4   chr4_93780506     ZHar    G    T        0      0        2 
   4   chr4_93780506   Sample    G    T        1      2        2 
   4   chr4_93794194     AAsi    C    G        0      0        2 
   4   chr4_93794194     AKia    C    G      0.5      1        2 
   4   chr4_93794194     AOna    C    G        0      0        2 
   4   chr4_93794194     ASom    C    G        0      0        2 
   4   chr4_93794194     HCab    C    G        0      0        2 
   4   chr4_93794194     HPrz    C    G        0      0        2 
   4   chr4_93794194     ZBoe    C    G        0      0        2 
   4   chr4_93794194     ZGre    C    G        0      0        2 
   4   chr4_93794194     ZHar    C    G        0      0        2 
   4   chr4_93794194   Sample    C    G        0      0        2 
   4   chr4_93815997     AAsi    C    G        0      0        2 
   4   chr4_93815997     AKia    C    G        0      0        2 
   4   chr4_93815997     AOna    C    G        0      0        2 
   4   chr4_93815997     ASom    C    G        0      0        2 
   4   chr4_93815997     HCab    C    G        0      0        2 
   4   chr4_93815997     HPrz    C    G        0      0        2 
   4   chr4_93815997     ZBoe    C    G      0.5      1        2 
   4   chr4_93815997     ZGre    C    G        0      0        2 
   4   chr4_93815997     ZHar    C    G        0      0        2 
   4   chr4_93815997   Sample    C    G        0      0        2 
   4   chr4_93816382     AAsi    C    A        0      0        2 
   4   chr4_93816382     AKia    C    A        0      0        2 
   4   chr4_93816382     AOna    C    A        0      0        2 
   4   chr4_93816382     ASom    C    A        0      0        2 
   4   chr4_93816382     HCab    C    A        0      0        2 
   4   chr4_93816382     HPrz    C    A        0      0        2 
   4   chr4_93816382     ZBoe    C    A      0.5      1        2 
   4   chr4_93816382     ZGre    C    A        0      0        2 
   4   chr4_93816382     ZHar    C    A        0      0        2 
   4   chr4_93816382   Sample    C    A        0      0        2 
   4   chr4_93825514     AAsi    C    G        0      0        2 
   4   chr4_93825514     AKia    C    G        0      0        2 
   4   chr4_93825514     AOna    C    G        0      0        2 
   4   chr4_93825514     ASom    C    G        0      0        2 
   4   chr4_93825514     HCab    C    G        0      0        2 
   4   chr4_93825514     HPrz    C    G        0      0        2 
   4   chr4_93825514     ZBoe    C    G        0      0        2 
   4   chr4_93825514     ZGre    C    G        0      0        2 
   4   chr4_93825514     ZHar    C    G      0.5      1        2 
   4   chr4_93825514   Sample    C    G        0      0        2 
   4   chr4_93866126     AAsi    C    G        0      0        2 
   4   chr4_93866126     AKia    C    G        0      0        2 
   4   chr4_93866126     AOna    C    G        0      0        2 
   4   chr4_93866126     ASom    C    G        0      0        2 
   4   chr4_93866126     HCab    C    G        0      0        2 
   4   chr4_93866126     HPrz    C    G        0      0        2 
   4   chr4_93866126     ZBoe    C    G        0      0        2 
   4   chr4_93866126     ZGre    C    G        0      0        2 
   4   chr4_93866126     ZHar    C    G        1      2        2 
   4   chr4_93866126   Sample    C    G        0      0        2 
   4   chr4_93869644     AAsi    G    T        0      0        2 
   4   chr4_93869644     AKia    G    T        0      0        2 
   4   chr4_93869644     AOna    G    T        0      0        2 
   4   chr4_93869644     ASom    G    T        0      0        2 
   4   chr4_93869644     HCab    G    T        0      0        2 
   4   chr4_93869644     HPrz    G    T        0      0        2 
   4   chr4_93869644     ZBoe    G    T      0.5      1        2 
   4   chr4_93869644     ZGre    G    T        0      0        2 
   4   chr4_93869644     ZHar    G    T        0      0        2 
   4   chr4_93869644   Sample    G    T        0      0        2 
   4   chr4_93871277     AAsi    A    C        0      0        2 
   4   chr4_93871277     AKia    A    C        0      0        2 
   4   chr4_93871277     AOna    A    C        0      0        2 
   4   chr4_93871277     ASom    A    C        0      0        2 
   4   chr4_93871277     HCab    A    C        1      2        2 
   4   chr4_93871277     HPrz    A    C        1      2        2 
   4   chr4_93871277     ZBoe    A    C        0      0        2 
   4   chr4_93871277     ZGre    A    C        0      0        2 
   4   chr4_93871277     ZHar    A    C        0      0        2 
   4   chr4_93871277   Sample    A    C        0      0        2 
   4   chr4_93871402     AAsi    G    C        0      0        2 
   4   chr4_93871402     AKia    G    C        0      0        2 
   4   chr4_93871402     AOna    G    C        0      0        2 
   4   chr4_93871402     ASom    G    C        0      0        2 
   4   chr4_93871402     HCab    G    C        1      2        2 
   4   chr4_93871402     HPrz    G    C        1      2        2 
   4   chr4_93871402     ZBoe    G    C        0      0        2 
   4   chr4_93871402     ZGre    G    C        0      0        2 
   4   chr4_93871402     ZHar    G    C        0      0        2 
   4   chr4_93871402   Sample    G    C        0      0        2 
   4   chr4_93889791     AAsi    G    C        0      0        2 
   4   chr4_93889791     AKia    G    C        0      0        2 
   4   chr4_93889791     AOna    G    C        0      0        2 
   4   chr4_93889791     ASom    G    C        0      0        2 
   4   chr4_93889791     HCab    G    C        0      0        2 
   4   chr4_93889791     HPrz    G    C        0      0        2 
   4   chr4_93889791     ZBoe    G    C        0      0        2 
   4   chr4_93889791     ZGre    G    C      0.5      1        2 
   4   chr4_93889791     ZHar    G    C        0      0        2 
   4   chr4_93889791   Sample    G    C        0      0        2 
   4   chr4_93891220     AAsi    G    C        1      2        2 
   4   chr4_93891220     AKia    G    C        0      0        2 
   4   chr4_93891220     AOna    G    C        0      0        2 
   4   chr4_93891220     ASom    G    C        1      2        2 
   4   chr4_93891220     HCab    G    C        0      0        2 
   4   chr4_93891220     HPrz    G    C        0      0        2 
   4   chr4_93891220     ZBoe    G    C        0      0        2 
   4   chr4_93891220     ZGre    G    C        0      0        2 
   4   chr4_93891220     ZHar    G    C        0      0        2 
   4   chr4_93891220   Sample    G    C        1      2        2 
   4   chr4_93904142     AAsi    C    G        0      0        2 
   4   chr4_93904142     AKia    C    G        0      0        2 
   4   chr4_93904142     AOna    C    G        0      0        2 
   4   chr4_93904142     ASom    C    G        0      0        2 
   4   chr4_93904142     HCab    C    G        0      0        2 
   4   chr4_93904142     HPrz    C    G        0      0        2 
   4   chr4_93904142     ZBoe    C    G        0      0        2 
   4   chr4_93904142     ZGre    C    G        0      0        2 
   4   chr4_93904142     ZHar    C    G        1      2        2 
   4   chr4_93904142   Sample    C    G        0      0        2 
   4   chr4_93912277     AAsi    C    A        0      0        2 
   4   chr4_93912277     AKia    C    A        0      0        2 
   4   chr4_93912277     AOna    C    A        0      0        2 
   4   chr4_93912277     ASom    C    A        0      0        2 
   4   chr4_93912277     HCab    C    A        1      2        2 
   4   chr4_93912277     HPrz    C    A        1      2        2 
   4   chr4_93912277     ZBoe    C    A        0      0        2 
   4   chr4_93912277     ZGre    C    A        0      0        2 
   4   chr4_93912277     ZHar    C    A        0      0        2 
   4   chr4_93912277   Sample    C    A        0      0        2 
   4   chr4_93937176     AAsi    C    G        0      0        2 
   4   chr4_93937176     AKia    C    G        0      0        2 
   4   chr4_93937176     AOna    C    G        0      0        2 
   4   chr4_93937176     ASom    C    G        0      0        2 
   4   chr4_93937176     HCab    C    G        0      0        2 
   4   chr4_93937176     HPrz    C    G      0.5      1        2 
   4   chr4_93937176     ZBoe    C    G        0      0        2 
   4   chr4_93937176     ZGre    C    G        0      0        2 
   4   chr4_93937176     ZHar    C    G        0      0        2 
   4   chr4_93937176   Sample    C    G        0      0        2 
   4   chr4_93952966     AAsi    T    G        0      0        2 
   4   chr4_93952966     AKia    T    G        0      0        2 
   4   chr4_93952966     AOna    T    G        0      0        2 
   4   chr4_93952966     ASom    T    G        0      0        2 
   4   chr4_93952966     HCab    T    G        0      0        2 
   4   chr4_93952966     HPrz    T    G        0      0        2 
   4   chr4_93952966     ZBoe    T    G        0      0        2 
   4   chr4_93952966     ZGre    T    G      0.5      1        2 
   4   chr4_93952966     ZHar    T    G        0      0        2 
   4   chr4_93952966   Sample    T    G        0      0        2 
   4   chr4_93972502     AAsi    C    A      0.5      1        2 
   4   chr4_93972502     AKia    C    A        0      0        2 
   4   chr4_93972502     AOna    C    A        0      0        2 
   4   chr4_93972502     ASom    C    A        0      0        2 
   4   chr4_93972502     HCab    C    A        0      0        2 
   4   chr4_93972502     HPrz    C    A        0      0        2 
   4   chr4_93972502     ZBoe    C    A        0      0        2 
   4   chr4_93972502     ZGre    C    A        0      0        2 
   4   chr4_93972502     ZHar    C    A        0      0        2 
   4   chr4_93972502   Sample    C    A        0      0        2 
   4   chr4_93983244     AAsi    T    G        0      0        2 
   4   chr4_93983244     AKia    T    G        0      0        2 
   4   chr4_93983244     AOna    T    G        0      0        2 
   4   chr4_93983244     ASom    T    G        0      0        2 
   4   chr4_93983244     HCab    T    G        1      2        2 
   4   chr4_93983244     HPrz    T    G        1      2        2 
   4   chr4_93983244     ZBoe    T    G        0      0        2 
   4   chr4_93983244     ZGre    T    G        0      0        2 
   4   chr4_93983244     ZHar    T    G        0      0        2 
   4   chr4_93983244   Sample    T    G        0      0        2 
   4   chr4_93988118     AAsi    A    C        0      0        2 
   4   chr4_93988118     AKia    A    C        0      0        2 
   4   chr4_93988118     AOna    A    C        0      0        2 
   4   chr4_93988118     ASom    A    C        0      0        2 
   4   chr4_93988118     HCab    A    C        0      0        2 
   4   chr4_93988118     HPrz    A    C        0      0        2 
   4   chr4_93988118     ZBoe    A    C      0.5      1        2 
   4   chr4_93988118     ZGre    A    C        0      0        2 
   4   chr4_93988118     ZHar    A    C        0      0        2 
   4   chr4_93988118   Sample    A    C        0      0        2 
   4   chr4_94032320     AAsi    C    A        0      0        2 
   4   chr4_94032320     AKia    C    A        0      0        2 
   4   chr4_94032320     AOna    C    A        0      0        2 
   4   chr4_94032320     ASom    C    A        0      0        2 
   4   chr4_94032320     HCab    C    A        0      0        2 
   4   chr4_94032320     HPrz    C    A      0.5      1        2 
   4   chr4_94032320     ZBoe    C    A        0      0        2 
   4   chr4_94032320     ZGre    C    A        0      0        2 
   4   chr4_94032320     ZHar    C    A        0      0        2 
   4   chr4_94032320   Sample    C    A        0      0        2 
   4   chr4_94052923     AAsi    G    C        0      0        2 
   4   chr4_94052923     AKia    G    C        0      0        2 
   4   chr4_94052923     AOna    G    C        0      0        2 
   4   chr4_94052923     ASom    G    C        0      0        2 
   4   chr4_94052923     HCab    G    C        0      0        2 
   4   chr4_94052923     HPrz    G    C        0      0        2 
   4   chr4_94052923     ZBoe    G    C      0.5      1        2 
   4   chr4_94052923     ZGre    G    C        0      0        2 
   4   chr4_94052923     ZHar    G    C        0      0        2 
   4   chr4_94052923   Sample    G    C        0      0        2 
   4   chr4_94071842     AAsi    G    C        0      0        2 
   4   chr4_94071842     AKia    G    C        0      0        2 
   4   chr4_94071842     AOna    G    C        0      0        2 
   4   chr4_94071842     ASom    G    C        0      0        2 
   4   chr4_94071842     HCab    G    C      0.5      1        2 
   4   chr4_94071842     HPrz    G    C        0      0        2 
   4   chr4_94071842     ZBoe    G    C        0      0        2 
   4   chr4_94071842     ZGre    G    C        0      0        2 
   4   chr4_94071842     ZHar    G    C        0      0        2 
   4   chr4_94071842   Sample    G    C        0      0        2 
   4   chr4_94103297     AAsi    C    G        0      0        2 
   4   chr4_94103297     AKia    C    G        0      0        2 
   4   chr4_94103297     AOna    C    G        0      0        2 
   4   chr4_94103297     ASom    C    G        0      0        2 
   4   chr4_94103297     HCab    C    G        0      0        2 
   4   chr4_94103297     HPrz    C    G        0      0        2 
   4   chr4_94103297     ZBoe    C    G        0      0        2 
   4   chr4_94103297     ZGre    C    G        0      0        2 
   4   chr4_94103297     ZHar    C    G      0.5      1        2 
   4   chr4_94103297   Sample    C    G        0      0        2 
   4   chr4_94110437     AAsi    G    T        0      0        2 
   4   chr4_94110437     AKia    G    T        0      0        2 
   4   chr4_94110437     AOna    G    T        0      0        2 
   4   chr4_94110437     ASom    G    T        0      0        2 
   4   chr4_94110437     HCab    G    T        0      0        2 
   4   chr4_94110437     HPrz    G    T        0      0        2 
   4   chr4_94110437     ZBoe    G    T      0.5      1        2 
   4   chr4_94110437     ZGre    G    T        0      0        2 
   4   chr4_94110437     ZHar    G    T        0      0        2 
   4   chr4_94110437   Sample    G    T        0      0        2 
   4   chr4_94158974     AAsi    T    A        0      0        2 
   4   chr4_94158974     AKia    T    A        1      2        2 
   4   chr4_94158974     AOna    T    A        0      0        2 
   4   chr4_94158974     ASom    T    A        0      0        2 
   4   chr4_94158974     HCab    T    A        0      0        2 
   4   chr4_94158974     HPrz    T    A        0      0        2 
   4   chr4_94158974     ZBoe    T    A        0      0        2 
   4   chr4_94158974     ZGre    T    A        0      0        2 
   4   chr4_94158974     ZHar    T    A        0      0        2 
   4   chr4_94158974   Sample    T    A        0      0        2 
   4   chr4_94159943     AAsi    A    C        0      0        2 
   4   chr4_94159943     AKia    A    C        1      2        2 
   4   chr4_94159943     AOna    A    C        0      0        2 
   4   chr4_94159943     ASom    A    C        0      0        2 
   4   chr4_94159943     HCab    A    C        0      0        2 
   4   chr4_94159943     HPrz    A    C        0      0        2 
   4   chr4_94159943     ZBoe    A    C        0      0        2 
   4   chr4_94159943     ZGre    A    C        0      0        2 
   4   chr4_94159943     ZHar    A    C        0      0        2 
   4   chr4_94159943   Sample    A    C        0      0        2 
   4   chr4_94176201     AAsi    A    T        0      0        2 
   4   chr4_94176201     AKia    A    T        0      0        2 
   4   chr4_94176201     AOna    A    T        0      0        2 
   4   chr4_94176201     ASom    A    T        0      0        2 
   4   chr4_94176201     HCab    A    T        0      0        2 
   4   chr4_94176201     HPrz    A    T        0      0        2 
   4   chr4_94176201     ZBoe    A    T      0.5      1        2 
   4   chr4_94176201     ZGre    A    T        0      0        2 
   4   chr4_94176201     ZHar    A    T        0      0        2 
   4   chr4_94176201   Sample    A    T        0      0        2 
   4   chr4_94193952     AAsi    T    A        0      0        2 
   4   chr4_94193952     AKia    T    A        0      0        2 
   4   chr4_94193952     AOna    T    A        0      0        2 
   4   chr4_94193952     ASom    T    A        0      0        2 
   4   chr4_94193952     HCab    T    A        0      0        2 
   4   chr4_94193952     HPrz    T    A        0      0        2 
   4   chr4_94193952     ZBoe    T    A        0      0        2 
   4   chr4_94193952     ZGre    T    A        0      0        2 
   4   chr4_94193952     ZHar    T    A        1      2        2 
   4   chr4_94193952   Sample    T    A        0      0        2 
   4   chr4_94208640     AAsi    C    A        0      0        2 
   4   chr4_94208640     AKia    C    A        0      0        2 
   4   chr4_94208640     AOna    C    A        0      0        2 
   4   chr4_94208640     ASom    C    A        0      0        2 
   4   chr4_94208640     HCab    C    A        1      2        2 
   4   chr4_94208640     HPrz    C    A        1      2        2 
   4   chr4_94208640     ZBoe    C    A        0      0        2 
   4   chr4_94208640     ZGre    C    A        0      0        2 
   4   chr4_94208640     ZHar    C    A        0      0        2 
   4   chr4_94208640   Sample    C    A        0      0        2 
   4   chr4_94209087     AAsi    C    A        0      0        2 
   4   chr4_94209087     AKia    C    A        0      0        2 
   4   chr4_94209087     AOna    C    A        0      0        2 
   4   chr4_94209087     ASom    C    A        0      0        2 
   4   chr4_94209087     HCab    C    A        0      0        2 
   4   chr4_94209087     HPrz    C    A        0      0        2 
   4   chr4_94209087     ZBoe    C    A        0      0        2 
   4   chr4_94209087     ZGre    C    A        1      2        2 
   4   chr4_94209087     ZHar    C    A        0      0        2 
   4   chr4_94209087   Sample    C    A        0      0        2 
   4   chr4_94219792     AAsi    A    T        0      0        2 
   4   chr4_94219792     AKia    A    T        1      2        2 
   4   chr4_94219792     AOna    A    T        0      0        2 
   4   chr4_94219792     ASom    A    T        0      0        2 
   4   chr4_94219792     HCab    A    T        0      0        2 
   4   chr4_94219792     HPrz    A    T        0      0        2 
   4   chr4_94219792     ZBoe    A    T        0      0        2 
   4   chr4_94219792     ZGre    A    T        0      0        2 
   4   chr4_94219792     ZHar    A    T        0      0        2 
   4   chr4_94219792   Sample    A    T        0      0        2 
   4   chr4_94257529     AAsi    G    C        0      0        2 
   4   chr4_94257529     AKia    G    C        0      0        2 
   4   chr4_94257529     AOna    G    C        0      0        2 
   4   chr4_94257529     ASom    G    C        0      0        2 
   4   chr4_94257529     HCab    G    C        0      0        2 
   4   chr4_94257529     HPrz    G    C        0      0        2 
   4   chr4_94257529     ZBoe    G    C      0.5      1        2 
   4   chr4_94257529     ZGre    G    C        0      0        2 
   4   chr4_94257529     ZHar    G    C        0      0        2 
   4   chr4_94257529   Sample    G    C        0      0        2 
   4   chr4_94261503     AAsi    T    G        0      0        2 
   4   chr4_94261503     AKia    T    G        0      0        2 
   4   chr4_94261503     AOna    T    G        0      0        2 
   4   chr4_94261503     ASom    T    G        0      0        2 
   4   chr4_94261503     HCab    T    G      0.5      1        2 
   4   chr4_94261503     HPrz    T    G        0      0        2 
   4   chr4_94261503     ZBoe    T    G        0      0        2 
   4   chr4_94261503     ZGre    T    G        0      0        2 
   4   chr4_94261503     ZHar    T    G        0      0        2 
   4   chr4_94261503   Sample    T    G        0      0        2 
   4   chr4_94271798     AAsi    G    C        0      0        2 
   4   chr4_94271798     AKia    G    C        0      0        2 
   4   chr4_94271798     AOna    G    C        0      0        2 
   4   chr4_94271798     ASom    G    C        0      0        2 
   4   chr4_94271798     HCab    G    C      0.5      1        2 
   4   chr4_94271798     HPrz    G    C        0      0        2 
   4   chr4_94271798     ZBoe    G    C        0      0        2 
   4   chr4_94271798     ZGre    G    C        0      0        2 
   4   chr4_94271798     ZHar    G    C        0      0        2 
   4   chr4_94271798   Sample    G    C        0      0        2 
   4   chr4_94297110     AAsi    A    C        0      0        2 
   4   chr4_94297110     AKia    A    C        0      0        2 
   4   chr4_94297110     AOna    A    C        0      0        2 
   4   chr4_94297110     ASom    A    C        0      0        2 
   4   chr4_94297110     HCab    A    C        1      2        2 
   4   chr4_94297110     HPrz    A    C        1      2        2 
   4   chr4_94297110     ZBoe    A    C        0      0        2 
   4   chr4_94297110     ZGre    A    C        0      0        2 
   4   chr4_94297110     ZHar    A    C        0      0        2 
   4   chr4_94297110   Sample    A    C        0      0        2 
   4   chr4_94301205     AAsi    G    C        0      0        2 
   4   chr4_94301205     AKia    G    C        0      0        2 
   4   chr4_94301205     AOna    G    C        0      0        2 
   4   chr4_94301205     ASom    G    C        0      0        2 
   4   chr4_94301205     HCab    G    C        0      0        2 
   4   chr4_94301205     HPrz    G    C        0      0        2 
   4   chr4_94301205     ZBoe    G    C        0      0        2 
   4   chr4_94301205     ZGre    G    C        0      0        2 
   4   chr4_94301205     ZHar    G    C        1      2        2 
   4   chr4_94301205   Sample    G    C        0      0        2 
   4   chr4_94303024     AAsi    C    A        0      0        2 
   4   chr4_94303024     AKia    C    A        0      0        2 
   4   chr4_94303024     AOna    C    A        0      0        2 
   4   chr4_94303024     ASom    C    A        0      0        2 
   4   chr4_94303024     HCab    C    A        0      0        2 
   4   chr4_94303024     HPrz    C    A        0      0        2 
   4   chr4_94303024     ZBoe    C    A        0      0        2 
   4   chr4_94303024     ZGre    C    A        0      0        2 
   4   chr4_94303024     ZHar    C    A        1      2        2 
   4   chr4_94303024   Sample    C    A        0      0        2 
   4   chr4_94317599     AAsi    C    G        0      0        2 
   4   chr4_94317599     AKia    C    G        0      0        2 
   4   chr4_94317599     AOna    C    G        0      0        2 
   4   chr4_94317599     ASom    C    G        0      0        2 
   4   chr4_94317599     HCab    C    G        1      2        2 
   4   chr4_94317599     HPrz    C    G        1      2        2 
   4   chr4_94317599     ZBoe    C    G        0      0        2 
   4   chr4_94317599     ZGre    C    G        0      0        2 
   4   chr4_94317599     ZHar    C    G        0      0        2 
   4   chr4_94317599   Sample    C    G        0      0        2 
   4   chr4_94320623     AAsi    C    G        0      0        2 
   4   chr4_94320623     AKia    C    G        0      0        2 
   4   chr4_94320623     AOna    C    G        0      0        2 
   4   chr4_94320623     ASom    C    G        0      0        2 
   4   chr4_94320623     HCab    C    G        1      2        2 
   4   chr4_94320623     HPrz    C    G        1      2        2 
   4   chr4_94320623     ZBoe    C    G        0      0        2 
   4   chr4_94320623     ZGre    C    G        0      0        2 
   4   chr4_94320623     ZHar    C    G        0      0        2 
   4   chr4_94320623   Sample    C    G        0      0        2 
   4   chr4_94337483     AAsi    A    T        0      0        2 
   4   chr4_94337483     AKia    A    T        0      0        2 
   4   chr4_94337483     AOna    A    T        0      0        2 
   4   chr4_94337483     ASom    A    T        0      0        2 
   4   chr4_94337483     HCab    A    T        1      2        2 
   4   chr4_94337483     HPrz    A    T        1      2        2 
   4   chr4_94337483     ZBoe    A    T        0      0        2 
   4   chr4_94337483     ZGre    A    T        0      0        2 
   4   chr4_94337483     ZHar    A    T        0      0        2 
   4   chr4_94337483   Sample    A    T        0      0        2 
   4   chr4_94339112     AAsi    T    G        0      0        2 
   4   chr4_94339112     AKia    T    G        1      2        2 
   4   chr4_94339112     AOna    T    G        1      2        2 
   4   chr4_94339112     ASom    T    G        0      0        2 
   4   chr4_94339112     HCab    T    G        0      0        2 
   4   chr4_94339112     HPrz    T    G        0      0        2 
   4   chr4_94339112     ZBoe    T    G        0      0        2 
   4   chr4_94339112     ZGre    T    G        0      0        2 
   4   chr4_94339112     ZHar    T    G        0      0        2 
   4   chr4_94339112   Sample    T    G        0      0        2 
   4   chr4_94342904     AAsi    T    A        0      0        2 
   4   chr4_94342904     AKia    T    A        0      0        2 
   4   chr4_94342904     AOna    T    A      0.5      1        2 
   4   chr4_94342904     ASom    T    A        0      0        2 
   4   chr4_94342904     HCab    T    A        0      0        2 
   4   chr4_94342904     HPrz    T    A        0      0        2 
   4   chr4_94342904     ZBoe    T    A        0      0        2 
   4   chr4_94342904     ZGre    T    A        0      0        2 
   4   chr4_94342904     ZHar    T    A        0      0        2 
   4   chr4_94342904   Sample    T    A        0      0        2 
   4   chr4_94359575     AAsi    C    A        0      0        2 
   4   chr4_94359575     AKia    C    A        0      0        2 
   4   chr4_94359575     AOna    C    A        0      0        2 
   4   chr4_94359575     ASom    C    A        0      0        2 
   4   chr4_94359575     HCab    C    A        0      0        2 
   4   chr4_94359575     HPrz    C    A      0.5      1        2 
   4   chr4_94359575     ZBoe    C    A        0      0        2 
   4   chr4_94359575     ZGre    C    A        0      0        2 
   4   chr4_94359575     ZHar    C    A        0      0        2 
   4   chr4_94359575   Sample    C    A        0      0        2 
   4   chr4_94432635     AAsi    A    C        0      0        2 
   4   chr4_94432635     AKia    A    C        0      0        2 
   4   chr4_94432635     AOna    A    C        0      0        2 
   4   chr4_94432635     ASom    A    C        0      0        2 
   4   chr4_94432635     HCab    A    C        0      0        2 
   4   chr4_94432635     HPrz    A    C        0      0        2 
   4   chr4_94432635     ZBoe    A    C      0.5      1        2 
   4   chr4_94432635     ZGre    A    C        0      0        2 
   4   chr4_94432635     ZHar    A    C        0      0        2 
   4   chr4_94432635   Sample    A    C        0      0        2 
   4   chr4_94456038     AAsi    G    C        0      0        2 
   4   chr4_94456038     AKia    G    C        0      0        2 
   4   chr4_94456038     AOna    G    C        0      0        2 
   4   chr4_94456038     ASom    G    C        0      0        2 
   4   chr4_94456038     HCab    G    C        0      0        2 
   4   chr4_94456038     HPrz    G    C        0      0        2 
   4   chr4_94456038     ZBoe    G    C        0      0        2 
   4   chr4_94456038     ZGre    G    C        1      2        2 
   4   chr4_94456038     ZHar    G    C        0      0        2 
   4   chr4_94456038   Sample    G    C        0      0        2 
   4   chr4_94456395     AAsi    G    T        0      0        2 
   4   chr4_94456395     AKia    G    T        0      0        2 
   4   chr4_94456395     AOna    G    T        0      0        2 
   4   chr4_94456395     ASom    G    T        0      0        2 
   4   chr4_94456395     HCab    G    T        1      2        2 
   4   chr4_94456395     HPrz    G    T        1      2        2 
   4   chr4_94456395     ZBoe    G    T        0      0        2 
   4   chr4_94456395     ZGre    G    T        0      0        2 
   4   chr4_94456395     ZHar    G    T        0      0        2 
   4   chr4_94456395   Sample    G    T        0      0        2 
   4   chr4_94459754     AAsi    C    A        0      0        2 
   4   chr4_94459754     AKia    C    A      0.5      1        2 
   4   chr4_94459754     AOna    C    A        0      0        2 
   4   chr4_94459754     ASom    C    A        0      0        2 
   4   chr4_94459754     HCab    C    A        0      0        2 
   4   chr4_94459754     HPrz    C    A        0      0        2 
   4   chr4_94459754     ZBoe    C    A        0      0        2 
   4   chr4_94459754     ZGre    C    A        0      0        2 
   4   chr4_94459754     ZHar    C    A        0      0        2 
   4   chr4_94459754   Sample    C    A        0      0        2 
   4   chr4_94461343     AAsi    T    G        0      0        2 
   4   chr4_94461343     AKia    T    G        0      0        2 
   4   chr4_94461343     AOna    T    G        0      0        2 
   4   chr4_94461343     ASom    T    G        0      0        2 
   4   chr4_94461343     HCab    T    G        0      0        2 
   4   chr4_94461343     HPrz    T    G        0      0        2 
   4   chr4_94461343     ZBoe    T    G        0      0        2 
   4   chr4_94461343     ZGre    T    G        1      2        2 
   4   chr4_94461343     ZHar    T    G        0      0        2 
   4   chr4_94461343   Sample    T    G        0      0        2 
   4   chr4_94475905     AAsi    G    C        0      0        2 
   4   chr4_94475905     AKia    G    C        0      0        2 
   4   chr4_94475905     AOna    G    C        0      0        2 
   4   chr4_94475905     ASom    G    C      0.5      1        2 
   4   chr4_94475905     HCab    G    C        0      0        2 
   4   chr4_94475905     HPrz    G    C        0      0        2 
   4   chr4_94475905     ZBoe    G    C        0      0        2 
   4   chr4_94475905     ZGre    G    C        0      0        2 
   4   chr4_94475905     ZHar    G    C        0      0        2 
   4   chr4_94475905   Sample    G    C        0      0        2 
   4   chr4_94477497     AAsi    C    A        0      0        2 
   4   chr4_94477497     AKia    C    A        0      0        2 
   4   chr4_94477497     AOna    C    A        0      0        2 
   4   chr4_94477497     ASom    C    A      0.5      1        2 
   4   chr4_94477497     HCab    C    A        0      0        2 
   4   chr4_94477497     HPrz    C    A        0      0        2 
   4   chr4_94477497     ZBoe    C    A        0      0        2 
   4   chr4_94477497     ZGre    C    A        0      0        2 
   4   chr4_94477497     ZHar    C    A        0      0        2 
   4   chr4_94477497   Sample    C    A        0      0        2 
   4   chr4_94484827     AAsi    C    G        0      0        2 
   4   chr4_94484827     AKia    C    G        0      0        2 
   4   chr4_94484827     AOna    C    G        0      0        2 
   4   chr4_94484827     ASom    C    G      0.5      1        2 
   4   chr4_94484827     HCab    C    G        0      0        2 
   4   chr4_94484827     HPrz    C    G        0      0        2 
   4   chr4_94484827     ZBoe    C    G        0      0        2 
   4   chr4_94484827     ZGre    C    G        0      0        2 
   4   chr4_94484827     ZHar    C    G        0      0        2 
   4   chr4_94484827   Sample    C    G        0      0        2 
   4   chr4_94499984     AAsi    G    C        0      0        2 
   4   chr4_94499984     AKia    G    C      0.5      1        2 
   4   chr4_94499984     AOna    G    C        0      0        2 
   4   chr4_94499984     ASom    G    C        0      0        2 
   4   chr4_94499984     HCab    G    C        0      0        2 
   4   chr4_94499984     HPrz    G    C        0      0        2 
   4   chr4_94499984     ZBoe    G    C        0      0        2 
   4   chr4_94499984     ZGre    G    C        0      0        2 
   4   chr4_94499984     ZHar    G    C        0      0        2 
   4   chr4_94499984   Sample    G    C        0      0        2 
   4   chr4_94508136     AAsi    T    G        0      0        2 
   4   chr4_94508136     AKia    T    G        0      0        2 
   4   chr4_94508136     AOna    T    G        0      0        2 
   4   chr4_94508136     ASom    T    G        0      0        2 
   4   chr4_94508136     HCab    T    G        0      0        2 
   4   chr4_94508136     HPrz    T    G        0      0        2 
   4   chr4_94508136     ZBoe    T    G        0      0        2 
   4   chr4_94508136     ZGre    T    G        0      0        2 
   4   chr4_94508136     ZHar    T    G      0.5      1        2 
   4   chr4_94508136   Sample    T    G        0      0        2 
   4   chr4_94518538     AAsi    C    G        0      0        2 
   4   chr4_94518538     AKia    C    G        0      0        2 
   4   chr4_94518538     AOna    C    G        0      0        2 
   4   chr4_94518538     ASom    C    G        0      0        2 
   4   chr4_94518538     HCab    C    G        0      0        2 
   4   chr4_94518538     HPrz    C    G      0.5      1        2 
   4   chr4_94518538     ZBoe    C    G        0      0        2 
   4   chr4_94518538     ZGre    C    G        0      0        2 
   4   chr4_94518538     ZHar    C    G        0      0        2 
   4   chr4_94518538   Sample    C    G        0      0        2 
   4   chr4_94538219     AAsi    G    C        0      0        2 
   4   chr4_94538219     AKia    G    C        0      0        2 
   4   chr4_94538219     AOna    G    C        0      0        2 
   4   chr4_94538219     ASom    G    C        0      0        2 
   4   chr4_94538219     HCab    G    C        0      0        2 
   4   chr4_94538219     HPrz    G    C        1      2        2 
   4   chr4_94538219     ZBoe    G    C        0      0        2 
   4   chr4_94538219     ZGre    G    C        0      0        2 
   4   chr4_94538219     ZHar    G    C        0      0        2 
   4   chr4_94538219   Sample    G    C        0      0        2 
   4   chr4_94554759     AAsi    G    C        0      0        2 
   4   chr4_94554759     AKia    G    C        0      0        2 
   4   chr4_94554759     AOna    G    C        0      0        2 
   4   chr4_94554759     ASom    G    C        0      0        2 
   4   chr4_94554759     HCab    G    C      0.5      1        2 
   4   chr4_94554759     HPrz    G    C      0.5      1        2 
   4   chr4_94554759     ZBoe    G    C        0      0        2 
   4   chr4_94554759     ZGre    G    C        0      0        2 
   4   chr4_94554759     ZHar    G    C        0      0        2 
   4   chr4_94554759   Sample    G    C        0      0        2 
   4   chr4_94561115     AAsi    T    A        0      0        2 
   4   chr4_94561115     AKia    T    A        0      0        2 
   4   chr4_94561115     AOna    T    A        0      0        2 
   4   chr4_94561115     ASom    T    A        0      0        2 
   4   chr4_94561115     HCab    T    A        0      0        2 
   4   chr4_94561115     HPrz    T    A      0.5      1        2 
   4   chr4_94561115     ZBoe    T    A        0      0        2 
   4   chr4_94561115     ZGre    T    A        0      0        2 
   4   chr4_94561115     ZHar    T    A        0      0        2 
   4   chr4_94561115   Sample    T    A        0      0        2 
   4   chr4_94563086     AAsi    C    G        0      0        2 
   4   chr4_94563086     AKia    C    G        0      0        2 
   4   chr4_94563086     AOna    C    G        0      0        2 
   4   chr4_94563086     ASom    C    G        0      0        2 
   4   chr4_94563086     HCab    C    G        0      0        2 
   4   chr4_94563086     HPrz    C    G        0      0        2 
   4   chr4_94563086     ZBoe    C    G      0.5      1        2 
   4   chr4_94563086     ZGre    C    G        0      0        2 
   4   chr4_94563086     ZHar    C    G        0      0        2 
   4   chr4_94563086   Sample    C    G        0      0        2 
   4   chr4_94612833     AAsi    G    C        0      0        2 
   4   chr4_94612833     AKia    G    C        0      0        2 
   4   chr4_94612833     AOna    G    C        0      0        2 
   4   chr4_94612833     ASom    G    C        1      2        2 
   4   chr4_94612833     HCab    G    C        0      0        2 
   4   chr4_94612833     HPrz    G    C        0      0        2 
   4   chr4_94612833     ZBoe    G    C        0      0        2 
   4   chr4_94612833     ZGre    G    C        0      0        2 
   4   chr4_94612833     ZHar    G    C        0      0        2 
   4   chr4_94612833   Sample    G    C        0      0        2 
   4   chr4_94620381     AAsi    C    A        0      0        2 
   4   chr4_94620381     AKia    C    A        0      0        2 
   4   chr4_94620381     AOna    C    A        0      0        2 
   4   chr4_94620381     ASom    C    A        0      0        2 
   4   chr4_94620381     HCab    C    A      0.5      1        2 
   4   chr4_94620381     HPrz    C    A        0      0        2 
   4   chr4_94620381     ZBoe    C    A        0      0        2 
   4   chr4_94620381     ZGre    C    A        0      0        2 
   4   chr4_94620381     ZHar    C    A        0      0        2 
   4   chr4_94620381   Sample    C    A        0      0        2 
   4   chr4_94630450     AAsi    T    G        0      0        2 
   4   chr4_94630450     AKia    T    G        0      0        2 
   4   chr4_94630450     AOna    T    G        0      0        2 
   4   chr4_94630450     ASom    T    G        0      0        2 
   4   chr4_94630450     HCab    T    G        1      2        2 
   4   chr4_94630450     HPrz    T    G        1      2        2 
   4   chr4_94630450     ZBoe    T    G        0      0        2 
   4   chr4_94630450     ZGre    T    G        0      0        2 
   4   chr4_94630450     ZHar    T    G        0      0        2 
   4   chr4_94630450   Sample    T    G        0      0        2 
   4   chr4_94646350     AAsi    T    G        0      0        2 
   4   chr4_94646350     AKia    T    G        0      0        2 
   4   chr4_94646350     AOna    T    G        0      0        2 
   4   chr4_94646350     ASom    T    G        0      0        2 
   4   chr4_94646350     HCab    T    G        0      0        2 
   4   chr4_94646350     HPrz    T    G        0      0        2 
   4   chr4_94646350     ZBoe    T    G        0      0        2 
   4   chr4_94646350     ZGre    T    G      0.5      1        2 
   4   chr4_94646350     ZHar    T    G        0      0        2 
   4   chr4_94646350   Sample    T    G        0      0        2 
   4   chr4_94659683     AAsi    G    T        0      0        2 
   4   chr4_94659683     AKia    G    T        0      0        2 
   4   chr4_94659683     AOna    G    T      0.5      1        2 
   4   chr4_94659683     ASom    G    T        0      0        2 
   4   chr4_94659683     HCab    G    T        0      0        2 
   4   chr4_94659683     HPrz    G    T        0      0        2 
   4   chr4_94659683     ZBoe    G    T        0      0        2 
   4   chr4_94659683     ZGre    G    T        0      0        2 
   4   chr4_94659683     ZHar    G    T        0      0        2 
   4   chr4_94659683   Sample    G    T        0      0        2 
   4   chr4_94711229     AAsi    G    C        0      0        2 
   4   chr4_94711229     AKia    G    C        0      0        2 
   4   chr4_94711229     AOna    G    C        0      0        2 
   4   chr4_94711229     ASom    G    C        0      0        2 
   4   chr4_94711229     HCab    G    C        0      0        2 
   4   chr4_94711229     HPrz    G    C        0      0        2 
   4   chr4_94711229     ZBoe    G    C        0      0        2 
   4   chr4_94711229     ZGre    G    C        1      2        2 
   4   chr4_94711229     ZHar    G    C        0      0        2 
   4   chr4_94711229   Sample    G    C        0      0        2 
   4   chr4_94742927     AAsi    A    T        0      0        2 
   4   chr4_94742927     AKia    A    T        0      0        2 
   4   chr4_94742927     AOna    A    T      0.5      1        2 
   4   chr4_94742927     ASom    A    T        0      0        2 
   4   chr4_94742927     HCab    A    T        0      0        2 
   4   chr4_94742927     HPrz    A    T        0      0        2 
   4   chr4_94742927     ZBoe    A    T        0      0        2 
   4   chr4_94742927     ZGre    A    T        0      0        2 
   4   chr4_94742927     ZHar    A    T        0      0        2 
   4   chr4_94742927   Sample    A    T        0      0        2 
   4   chr4_94758334     AAsi    G    T        0      0        2 
   4   chr4_94758334     AKia    G    T        0      0        2 
   4   chr4_94758334     AOna    G    T        0      0        2 
   4   chr4_94758334     ASom    G    T        0      0        2 
   4   chr4_94758334     HCab    G    T        0      0        2 
   4   chr4_94758334     HPrz    G    T        0      0        2 
   4   chr4_94758334     ZBoe    G    T      0.5      1        2 
   4   chr4_94758334     ZGre    G    T        0      0        2 
   4   chr4_94758334     ZHar    G    T        0      0        2 
   4   chr4_94758334   Sample    G    T        0      0        2 
   4   chr4_94762113     AAsi    A    T        0      0        2 
   4   chr4_94762113     AKia    A    T        0      0        2 
   4   chr4_94762113     AOna    A    T        0      0        2 
   4   chr4_94762113     ASom    A    T        0      0        2 
   4   chr4_94762113     HCab    A    T        0      0        2 
   4   chr4_94762113     HPrz    A    T        0      0        2 
   4   chr4_94762113     ZBoe    A    T      0.5      1        2 
   4   chr4_94762113     ZGre    A    T        0      0        2 
   4   chr4_94762113     ZHar    A    T        0      0        2 
   4   chr4_94762113   Sample    A    T        0      0        2 
   4   chr4_94764751     AAsi    C    G        0      0        2 
   4   chr4_94764751     AKia    C    G        0      0        2 
   4   chr4_94764751     AOna    C    G        0      0        2 
   4   chr4_94764751     ASom    C    G        0      0        2 
   4   chr4_94764751     HCab    C    G        1      2        2 
   4   chr4_94764751     HPrz    C    G        1      2        2 
   4   chr4_94764751     ZBoe    C    G        0      0        2 
   4   chr4_94764751     ZGre    C    G        0      0        2 
   4   chr4_94764751     ZHar    C    G        0      0        2 
   4   chr4_94764751   Sample    C    G        0      0        2 
   4   chr4_94774986     AAsi    A    T        0      0        2 
   4   chr4_94774986     AKia    A    T        0      0        2 
   4   chr4_94774986     AOna    A    T        0      0        2 
   4   chr4_94774986     ASom    A    T        0      0        2 
   4   chr4_94774986     HCab    A    T        1      2        2 
   4   chr4_94774986     HPrz    A    T        1      2        2 
   4   chr4_94774986     ZBoe    A    T        0      0        2 
   4   chr4_94774986     ZGre    A    T        0      0        2 
   4   chr4_94774986     ZHar    A    T        0      0        2 
   4   chr4_94774986   Sample    A    T        0      0        2 
   4   chr4_94816333     AAsi    G    C        0      0        2 
   4   chr4_94816333     AKia    G    C      0.5      1        2 
   4   chr4_94816333     AOna    G    C        0      0        2 
   4   chr4_94816333     ASom    G    C        0      0        2 
   4   chr4_94816333     HCab    G    C        0      0        2 
   4   chr4_94816333     HPrz    G    C        0      0        2 
   4   chr4_94816333     ZBoe    G    C        0      0        2 
   4   chr4_94816333     ZGre    G    C        0      0        2 
   4   chr4_94816333     ZHar    G    C        0      0        2 
   4   chr4_94816333   Sample    G    C        0      0        2 
   4   chr4_94820240     AAsi    G    C        0      0        2 
   4   chr4_94820240     AKia    G    C        0      0        2 
   4   chr4_94820240     AOna    G    C        0      0        2 
   4   chr4_94820240     ASom    G    C        0      0        2 
   4   chr4_94820240     HCab    G    C        0      0        2 
   4   chr4_94820240     HPrz    G    C        0      0        2 
   4   chr4_94820240     ZBoe    G    C      0.5      1        2 
   4   chr4_94820240     ZGre    G    C        0      0        2 
   4   chr4_94820240     ZHar    G    C        0      0        2 
   4   chr4_94820240   Sample    G    C        0      0        2 
   4   chr4_94823340     AAsi    G    T        0      0        2 
   4   chr4_94823340     AKia    G    T      0.5      1        2 
   4   chr4_94823340     AOna    G    T        0      0        2 
   4   chr4_94823340     ASom    G    T        0      0        2 
   4   chr4_94823340     HCab    G    T        0      0        2 
   4   chr4_94823340     HPrz    G    T        0      0        2 
   4   chr4_94823340     ZBoe    G    T        0      0        2 
   4   chr4_94823340     ZGre    G    T        0      0        2 
   4   chr4_94823340     ZHar    G    T        0      0        2 
   4   chr4_94823340   Sample    G    T        0      0        2 
   4   chr4_94844853     AAsi    A    C        0      0        2 
   4   chr4_94844853     AKia    A    C        0      0        2 
   4   chr4_94844853     AOna    A    C        0      0        2 
   4   chr4_94844853     ASom    A    C        0      0        2 
   4   chr4_94844853     HCab    A    C        1      2        2 
   4   chr4_94844853     HPrz    A    C        1      2        2 
   4   chr4_94844853     ZBoe    A    C        0      0        2 
   4   chr4_94844853     ZGre    A    C        0      0        2 
   4   chr4_94844853     ZHar    A    C        0      0        2 
   4   chr4_94844853   Sample    A    C        0      0        2 
   4   chr4_94856449     AAsi    G    C        0      0        2 
   4   chr4_94856449     AKia    G    C      0.5      1        2 
   4   chr4_94856449     AOna    G    C      0.5      1        2 
   4   chr4_94856449     ASom    G    C        0      0        2 
   4   chr4_94856449     HCab    G    C        0      0        2 
   4   chr4_94856449     HPrz    G    C        0      0        2 
   4   chr4_94856449     ZBoe    G    C        0      0        2 
   4   chr4_94856449     ZGre    G    C        0      0        2 
   4   chr4_94856449     ZHar    G    C        0      0        2 
   4   chr4_94856449   Sample    G    C        0      0        2 
   4   chr4_94862827     AAsi    A    C        0      0        2 
   4   chr4_94862827     AKia    A    C      0.5      1        2 
   4   chr4_94862827     AOna    A    C      0.5      1        2 
   4   chr4_94862827     ASom    A    C        0      0        2 
   4   chr4_94862827     HCab    A    C        0      0        2 
   4   chr4_94862827     HPrz    A    C        0      0        2 
   4   chr4_94862827     ZBoe    A    C        0      0        2 
   4   chr4_94862827     ZGre    A    C        0      0        2 
   4   chr4_94862827     ZHar    A    C        0      0        2 
   4   chr4_94862827   Sample    A    C        0      0        2 
   4   chr4_94863640     AAsi    G    C        0      0        2 
   4   chr4_94863640     AKia    G    C        0      0        2 
   4   chr4_94863640     AOna    G    C        0      0        2 
   4   chr4_94863640     ASom    G    C        0      0        2 
   4   chr4_94863640     HCab    G    C      0.5      1        2 
   4   chr4_94863640     HPrz    G    C        0      0        2 
   4   chr4_94863640     ZBoe    G    C        0      0        2 
   4   chr4_94863640     ZGre    G    C        0      0        2 
   4   chr4_94863640     ZHar    G    C        0      0        2 
   4   chr4_94863640   Sample    G    C        0      0        2 
   4   chr4_94870638     AAsi    A    C        0      0        2 
   4   chr4_94870638     AKia    A    C        1      2        2 
   4   chr4_94870638     AOna    A    C        1      2        2 
   4   chr4_94870638     ASom    A    C        0      0        2 
   4   chr4_94870638     HCab    A    C        0      0        2 
   4   chr4_94870638     HPrz    A    C        0      0        2 
   4   chr4_94870638     ZBoe    A    C        0      0        2 
   4   chr4_94870638     ZGre    A    C        0      0        2 
   4   chr4_94870638     ZHar    A    C        0      0        2 
   4   chr4_94870638   Sample    A    C        0      0        2 
   4   chr4_94871310     AAsi    C    G        0      0        2 
   4   chr4_94871310     AKia    C    G        0      0        2 
   4   chr4_94871310     AOna    C    G        0      0        2 
   4   chr4_94871310     ASom    C    G        0      0        2 
   4   chr4_94871310     HCab    C    G        0      0        2 
   4   chr4_94871310     HPrz    C    G        0      0        2 
   4   chr4_94871310     ZBoe    C    G      0.5      1        2 
   4   chr4_94871310     ZGre    C    G        0      0        2 
   4   chr4_94871310     ZHar    C    G        0      0        2 
   4   chr4_94871310   Sample    C    G        0      0        2 
   4   chr4_94874964     AAsi    A    C        0      0        2 
   4   chr4_94874964     AKia    A    C        0      0        2 
   4   chr4_94874964     AOna    A    C        0      0        2 
   4   chr4_94874964     ASom    A    C        0      0        2 
   4   chr4_94874964     HCab    A    C        0      0        2 
   4   chr4_94874964     HPrz    A    C        0      0        2 
   4   chr4_94874964     ZBoe    A    C      0.5      1        2 
   4   chr4_94874964     ZGre    A    C        1      2        2 
   4   chr4_94874964     ZHar    A    C        0      0        2 
   4   chr4_94874964   Sample    A    C        0      0        2 
   4   chr4_94879883     AAsi    G    C        0      0        2 
   4   chr4_94879883     AKia    G    C        0      0        2 
   4   chr4_94879883     AOna    G    C        0      0        2 
   4   chr4_94879883     ASom    G    C        0      0        2 
   4   chr4_94879883     HCab    G    C        1      2        2 
   4   chr4_94879883     HPrz    G    C        1      2        2 
   4   chr4_94879883     ZBoe    G    C        0      0        2 
   4   chr4_94879883     ZGre    G    C        0      0        2 
   4   chr4_94879883     ZHar    G    C        0      0        2 
   4   chr4_94879883   Sample    G    C        0      0        2 
   4   chr4_94894337     AAsi    C    G        0      0        2 
   4   chr4_94894337     AKia    C    G      0.5      1        2 
   4   chr4_94894337     AOna    C    G      0.5      1        2 
   4   chr4_94894337     ASom    C    G        0      0        2 
   4   chr4_94894337     HCab    C    G        0      0        2 
   4   chr4_94894337     HPrz    C    G        0      0        2 
   4   chr4_94894337     ZBoe    C    G        0      0        2 
   4   chr4_94894337     ZGre    C    G        0      0        2 
   4   chr4_94894337     ZHar    C    G        0      0        2 
   4   chr4_94894337   Sample    C    G        0      0        2 
   4   chr4_94902889     AAsi    G    C        0      0        2 
   4   chr4_94902889     AKia    G    C        0      0        2 
   4   chr4_94902889     AOna    G    C        0      0        2 
   4   chr4_94902889     ASom    G    C      0.5      1        2 
   4   chr4_94902889     HCab    G    C        0      0        2 
   4   chr4_94902889     HPrz    G    C        0      0        2 
   4   chr4_94902889     ZBoe    G    C        0      0        2 
   4   chr4_94902889     ZGre    G    C        0      0        2 
   4   chr4_94902889     ZHar    G    C        0      0        2 
   4   chr4_94902889   Sample    G    C        0      0        2 
   4   chr4_94928741     AAsi    C    G        0      0        2 
   4   chr4_94928741     AKia    C    G        0      0        2 
   4   chr4_94928741     AOna    C    G        0      0        2 
   4   chr4_94928741     ASom    C    G        0      0        2 
   4   chr4_94928741     HCab    C    G        0      0        2 
   4   chr4_94928741     HPrz    C    G        0      0        2 
   4   chr4_94928741     ZBoe    C    G        0      0        2 
   4   chr4_94928741     ZGre    C    G        0      0        2 
   4   chr4_94928741     ZHar    C    G      0.5      1        2 
   4   chr4_94928741   Sample    C    G        0      0        2 
   4   chr4_94934853     AAsi    G    C        0      0        2 
   4   chr4_94934853     AKia    G    C        0      0        2 
   4   chr4_94934853     AOna    G    C        0      0        2 
   4   chr4_94934853     ASom    G    C        0      0        2 
   4   chr4_94934853     HCab    G    C        0      0        2 
   4   chr4_94934853     HPrz    G    C        0      0        2 
   4   chr4_94934853     ZBoe    G    C      0.5      1        2 
   4   chr4_94934853     ZGre    G    C        0      0        2 
   4   chr4_94934853     ZHar    G    C        0      0        2 
   4   chr4_94934853   Sample    G    C        0      0        2 
   4   chr4_94935534     AAsi    C    G        0      0        2 
   4   chr4_94935534     AKia    C    G        0      0        2 
   4   chr4_94935534     AOna    C    G        0      0        2 
   4   chr4_94935534     ASom    C    G        0      0        2 
   4   chr4_94935534     HCab    C    G        1      2        2 
   4   chr4_94935534     HPrz    C    G        1      2        2 
   4   chr4_94935534     ZBoe    C    G        0      0        2 
   4   chr4_94935534     ZGre    C    G        0      0        2 
   4   chr4_94935534     ZHar    C    G        0      0        2 
   4   chr4_94935534   Sample    C    G        0      0        2 
   4   chr4_94973307     AAsi    G    T        0      0        2 
   4   chr4_94973307     AKia    G    T        0      0        2 
   4   chr4_94973307     AOna    G    T        0      0        2 
   4   chr4_94973307     ASom    G    T        0      0        2 
   4   chr4_94973307     HCab    G    T        1      2        2 
   4   chr4_94973307     HPrz    G    T        1      2        2 
   4   chr4_94973307     ZBoe    G    T        0      0        2 
   4   chr4_94973307     ZGre    G    T        0      0        2 
   4   chr4_94973307     ZHar    G    T        0      0        2 
   4   chr4_94973307   Sample    G    T        0      0        2 
   4   chr4_94996798     AAsi    C    G        0      0        2 
   4   chr4_94996798     AKia    C    G        0      0        2 
   4   chr4_94996798     AOna    C    G        0      0        2 
   4   chr4_94996798     ASom    C    G        0      0        2 
   4   chr4_94996798     HCab    C    G        0      0        2 
   4   chr4_94996798     HPrz    C    G        0      0        2 
   4   chr4_94996798     ZBoe    C    G        0      0        2 
   4   chr4_94996798     ZGre    C    G        0      0        2 
   4   chr4_94996798     ZHar    C    G      0.5      1        2 
   4   chr4_94996798   Sample    C    G        0      0        2 
   4   chr4_95006394     AAsi    T    G        0      0        2 
   4   chr4_95006394     AKia    T    G        0      0        2 
   4   chr4_95006394     AOna    T    G        0      0        2 
   4   chr4_95006394     ASom    T    G        0      0        2 
   4   chr4_95006394     HCab    T    G        1      2        2 
   4   chr4_95006394     HPrz    T    G        1      2        2 
   4   chr4_95006394     ZBoe    T    G        0      0        2 
   4   chr4_95006394     ZGre    T    G        0      0        2 
   4   chr4_95006394     ZHar    T    G        0      0        2 
   4   chr4_95006394   Sample    T    G        0      0        2 
   4   chr4_95015315     AAsi    T    G        0      0        2 
   4   chr4_95015315     AKia    T    G        0      0        2 
   4   chr4_95015315     AOna    T    G        0      0        2 
   4   chr4_95015315     ASom    T    G        0      0        2 
   4   chr4_95015315     HCab    T    G        0      0        2 
   4   chr4_95015315     HPrz    T    G        0      0        2 
   4   chr4_95015315     ZBoe    T    G        0      0        2 
   4   chr4_95015315     ZGre    T    G      0.5      1        2 
   4   chr4_95015315     ZHar    T    G        0      0        2 
   4   chr4_95015315   Sample    T    G        0      0        2 
   4   chr4_95026643     AAsi    T    A        0      0        2 
   4   chr4_95026643     AKia    T    A        0      0        2 
   4   chr4_95026643     AOna    T    A        0      0        2 
   4   chr4_95026643     ASom    T    A      0.5      1        2 
   4   chr4_95026643     HCab    T    A        0      0        2 
   4   chr4_95026643     HPrz    T    A        0      0        2 
   4   chr4_95026643     ZBoe    T    A        0      0        2 
   4   chr4_95026643     ZGre    T    A        0      0        2 
   4   chr4_95026643     ZHar    T    A        0      0        2 
   4   chr4_95026643   Sample    T    A        0      0        2 
   4   chr4_95043052     AAsi    C    G        1      2        2 
   4   chr4_95043052     AKia    C    G        0      0        2 
   4   chr4_95043052     AOna    C    G        0      0        2 
   4   chr4_95043052     ASom    C    G        1      2        2 
   4   chr4_95043052     HCab    C    G        0      0        2 
   4   chr4_95043052     HPrz    C    G        0      0        2 
   4   chr4_95043052     ZBoe    C    G        1      2        2 
   4   chr4_95043052     ZGre    C    G        1      2        2 
   4   chr4_95043052     ZHar    C    G        0      0        2 
   4   chr4_95043052   Sample    C    G        1      2        2 
   4   chr4_95063115     AAsi    A    T        0      0        2 
   4   chr4_95063115     AKia    A    T        0      0        2 
   4   chr4_95063115     AOna    A    T        0      0        2 
   4   chr4_95063115     ASom    A    T        0      0        2 
   4   chr4_95063115     HCab    A    T        1      2        2 
   4   chr4_95063115     HPrz    A    T        1      2        2 
   4   chr4_95063115     ZBoe    A    T        0      0        2 
   4   chr4_95063115     ZGre    A    T        0      0        2 
   4   chr4_95063115     ZHar    A    T        0      0        2 
   4   chr4_95063115   Sample    A    T        0      0        2 
   4   chr4_95075004     AAsi    G    T        0      0        2 
   4   chr4_95075004     AKia    G    T      0.5      1        2 
   4   chr4_95075004     AOna    G    T      0.5      1        2 
   4   chr4_95075004     ASom    G    T        0      0        2 
   4   chr4_95075004     HCab    G    T        0      0        2 
   4   chr4_95075004     HPrz    G    T        0      0        2 
   4   chr4_95075004     ZBoe    G    T        0      0        2 
   4   chr4_95075004     ZGre    G    T        0      0        2 
   4   chr4_95075004     ZHar    G    T        0      0        2 
   4   chr4_95075004   Sample    G    T        0      0        2 
   4   chr4_95117997     AAsi    T    G        0      0        2 
   4   chr4_95117997     AKia    T    G        0      0        2 
   4   chr4_95117997     AOna    T    G        0      0        2 
   4   chr4_95117997     ASom    T    G        0      0        2 
   4   chr4_95117997     HCab    T    G        0      0        2 
   4   chr4_95117997     HPrz    T    G        0      0        2 
   4   chr4_95117997     ZBoe    T    G        0      0        2 
   4   chr4_95117997     ZGre    T    G        0      0        2 
   4   chr4_95117997     ZHar    T    G      0.5      1        2 
   4   chr4_95117997   Sample    T    G        0      0        2 
   4   chr4_95119455     AAsi    G    T        0      0        2 
   4   chr4_95119455     AKia    G    T        0      0        2 
   4   chr4_95119455     AOna    G    T        0      0        2 
   4   chr4_95119455     ASom    G    T        0      0        2 
   4   chr4_95119455     HCab    G    T        0      0        2 
   4   chr4_95119455     HPrz    G    T        0      0        2 
   4   chr4_95119455     ZBoe    G    T        1      2        2 
   4   chr4_95119455     ZGre    G    T        1      2        2 
   4   chr4_95119455     ZHar    G    T        1      2        2 
   4   chr4_95119455   Sample    G    T        0      0        2 
   4   chr4_95122986     AAsi    C    G        0      0        2 
   4   chr4_95122986     AKia    C    G        0      0        2 
   4   chr4_95122986     AOna    C    G        0      0        2 
   4   chr4_95122986     ASom    C    G        0      0        2 
   4   chr4_95122986     HCab    C    G        0      0        2 
   4   chr4_95122986     HPrz    C    G        0      0        2 
   4   chr4_95122986     ZBoe    C    G        0      0        2 
   4   chr4_95122986     ZGre    C    G        1      2        2 
   4   chr4_95122986     ZHar    C    G        0      0        2 
   4   chr4_95122986   Sample    C    G        0      0        2 
   4   chr4_95130326     AAsi    A    C        0      0        2 
   4   chr4_95130326     AKia    A    C        0      0        2 
   4   chr4_95130326     AOna    A    C      0.5      1        2 
   4   chr4_95130326     ASom    A    C        0      0        2 
   4   chr4_95130326     HCab    A    C        0      0        2 
   4   chr4_95130326     HPrz    A    C        0      0        2 
   4   chr4_95130326     ZBoe    A    C        0      0        2 
   4   chr4_95130326     ZGre    A    C        0      0        2 
   4   chr4_95130326     ZHar    A    C        0      0        2 
   4   chr4_95130326   Sample    A    C        0      0        2 
   4   chr4_95138479     AAsi    A    T        0      0        2 
   4   chr4_95138479     AKia    A    T        0      0        2 
   4   chr4_95138479     AOna    A    T        0      0        2 
   4   chr4_95138479     ASom    A    T        0      0        2 
   4   chr4_95138479     HCab    A    T        0      0        2 
   4   chr4_95138479     HPrz    A    T        0      0        2 
   4   chr4_95138479     ZBoe    A    T        1      2        2 
   4   chr4_95138479     ZGre    A    T        0      0        2 
   4   chr4_95138479     ZHar    A    T        0      0        2 
   4   chr4_95138479   Sample    A    T        0      0        2 
   4   chr4_95171935     AAsi    A    C        0      0        2 
   4   chr4_95171935     AKia    A    C      0.5      1        2 
   4   chr4_95171935     AOna    A    C        0      0        2 
   4   chr4_95171935     ASom    A    C        0      0        2 
   4   chr4_95171935     HCab    A    C        0      0        2 
   4   chr4_95171935     HPrz    A    C        0      0        2 
   4   chr4_95171935     ZBoe    A    C        0      0        2 
   4   chr4_95171935     ZGre    A    C        0      0        2 
   4   chr4_95171935     ZHar    A    C        0      0        2 
   4   chr4_95171935   Sample    A    C        0      0        2 
   4   chr4_95184642     AAsi    A    C        0      0        2 
   4   chr4_95184642     AKia    A    C        0      0        2 
   4   chr4_95184642     AOna    A    C        0      0        2 
   4   chr4_95184642     ASom    A    C        0      0        2 
   4   chr4_95184642     HCab    A    C        1      2        2 
   4   chr4_95184642     HPrz    A    C        1      2        2 
   4   chr4_95184642     ZBoe    A    C        0      0        2 
   4   chr4_95184642     ZGre    A    C        0      0        2 
   4   chr4_95184642     ZHar    A    C        0      0        2 
   4   chr4_95184642   Sample    A    C        0      0        2 
   4   chr4_95192692     AAsi    T    G        0      0        2 
   4   chr4_95192692     AKia    T    G        0      0        2 
   4   chr4_95192692     AOna    T    G      0.5      1        2 
   4   chr4_95192692     ASom    T    G        0      0        2 
   4   chr4_95192692     HCab    T    G        0      0        2 
   4   chr4_95192692     HPrz    T    G        0      0        2 
   4   chr4_95192692     ZBoe    T    G        0      0        2 
   4   chr4_95192692     ZGre    T    G        0      0        2 
   4   chr4_95192692     ZHar    T    G        0      0        2 
   4   chr4_95192692   Sample    T    G        0      0        2 
   4   chr4_95196931     AAsi    C    G        0      0        2 
   4   chr4_95196931     AKia    C    G      0.5      1        2 
   4   chr4_95196931     AOna    C    G        1      2        2 
   4   chr4_95196931     ASom    C    G        0      0        2 
   4   chr4_95196931     HCab    C    G        0      0        2 
   4   chr4_95196931     HPrz    C    G        0      0        2 
   4   chr4_95196931     ZBoe    C    G        0      0        2 
   4   chr4_95196931     ZGre    C    G        0      0        2 
   4   chr4_95196931     ZHar    C    G        0      0        2 
   4   chr4_95196931   Sample    C    G        0      0        2 
   4   chr4_95202881     AAsi    C    G      0.5      1        2 
   4   chr4_95202881     AKia    C    G        0      0        2 
   4   chr4_95202881     AOna    C    G        0      0        2 
   4   chr4_95202881     ASom    C    G        0      0        2 
   4   chr4_95202881     HCab    C    G        0      0        2 
   4   chr4_95202881     HPrz    C    G        0      0        2 
   4   chr4_95202881     ZBoe    C    G        0      0        2 
   4   chr4_95202881     ZGre    C    G        0      0        2 
   4   chr4_95202881     ZHar    C    G        0      0        2 
   4   chr4_95202881   Sample    C    G        0      0        2 
   4   chr4_95233681     AAsi    T    G        0      0        2 
   4   chr4_95233681     AKia    T    G        0      0        2 
   4   chr4_95233681     AOna    T    G        0      0        2 
   4   chr4_95233681     ASom    T    G      0.5      1        2 
   4   chr4_95233681     HCab    T    G        0      0        2 
   4   chr4_95233681     HPrz    T    G        0      0        2 
   4   chr4_95233681     ZBoe    T    G        0      0        2 
   4   chr4_95233681     ZGre    T    G        0      0        2 
   4   chr4_95233681     ZHar    T    G        0      0        2 
   4   chr4_95233681   Sample    T    G        0      0        2 
   4   chr4_95236898     AAsi    T    G        0      0        2 
   4   chr4_95236898     AKia    T    G        0      0        2 
   4   chr4_95236898     AOna    T    G        0      0        2 
   4   chr4_95236898     ASom    T    G        0      0        2 
   4   chr4_95236898     HCab    T    G      0.5      1        2 
   4   chr4_95236898     HPrz    T    G      0.5      1        2 
   4   chr4_95236898     ZBoe    T    G        1      2        2 
   4   chr4_95236898     ZGre    T    G        0      0        2 
   4   chr4_95236898     ZHar    T    G        0      0        2 
   4   chr4_95236898   Sample    T    G        0      0        2 
   4   chr4_95236958     AAsi    A    C        0      0        2 
   4   chr4_95236958     AKia    A    C        0      0        2 
   4   chr4_95236958     AOna    A    C        0      0        2 
   4   chr4_95236958     ASom    A    C        0      0        2 
   4   chr4_95236958     HCab    A    C      0.5      1        2 
   4   chr4_95236958     HPrz    A    C      0.5      1        2 
   4   chr4_95236958     ZBoe    A    C        0      0        2 
   4   chr4_95236958     ZGre    A    C        0      0        2 
   4   chr4_95236958     ZHar    A    C        0      0        2 
   4   chr4_95236958   Sample    A    C        0      0        2 
   4   chr4_95244259     AAsi    A    C        0      0        2 
   4   chr4_95244259     AKia    A    C        1      2        2 
   4   chr4_95244259     AOna    A    C        0      0        2 
   4   chr4_95244259     ASom    A    C        0      0        2 
   4   chr4_95244259     HCab    A    C        0      0        2 
   4   chr4_95244259     HPrz    A    C        0      0        2 
   4   chr4_95244259     ZBoe    A    C        0      0        2 
   4   chr4_95244259     ZGre    A    C        0      0        2 
   4   chr4_95244259     ZHar    A    C        0      0        2 
   4   chr4_95244259   Sample    A    C        0      0        2 
   4   chr4_95245010     AAsi    T    G        0      0        2 
   4   chr4_95245010     AKia    T    G        0      0        2 
   4   chr4_95245010     AOna    T    G        0      0        2 
   4   chr4_95245010     ASom    T    G        0      0        2 
   4   chr4_95245010     HCab    T    G        0      0        2 
   4   chr4_95245010     HPrz    T    G      0.5      1        2 
   4   chr4_95245010     ZBoe    T    G        0      0        2 
   4   chr4_95245010     ZGre    T    G        0      0        2 
   4   chr4_95245010     ZHar    T    G        0      0        2 
   4   chr4_95245010   Sample    T    G        0      0        2 
   4   chr4_95254271     AAsi    A    C        0      0        2 
   4   chr4_95254271     AKia    A    C        0      0        2 
   4   chr4_95254271     AOna    A    C        0      0        2 
   4   chr4_95254271     ASom    A    C        0      0        2 
   4   chr4_95254271     HCab    A    C      0.5      1        2 
   4   chr4_95254271     HPrz    A    C        0      0        2 
   4   chr4_95254271     ZBoe    A    C        0      0        2 
   4   chr4_95254271     ZGre    A    C        0      0        2 
   4   chr4_95254271     ZHar    A    C        0      0        2 
   4   chr4_95254271   Sample    A    C        0      0        2 
   4   chr4_95292019     AAsi    A    C        0      0        2 
   4   chr4_95292019     AKia    A    C        0      0        2 
   4   chr4_95292019     AOna    A    C        0      0        2 
   4   chr4_95292019     ASom    A    C        0      0        2 
   4   chr4_95292019     HCab    A    C        0      0        2 
   4   chr4_95292019     HPrz    A    C        0      0        2 
   4   chr4_95292019     ZBoe    A    C        0      0        2 
   4   chr4_95292019     ZGre    A    C        0      0        2 
   4   chr4_95292019     ZHar    A    C      0.5      1        2 
   4   chr4_95292019   Sample    A    C        0      0        2 
   4   chr4_95298792     AAsi    T    A        0      0        2 
   4   chr4_95298792     AKia    T    A        0      0        2 
   4   chr4_95298792     AOna    T    A        0      0        2 
   4   chr4_95298792     ASom    T    A      0.5      1        2 
   4   chr4_95298792     HCab    T    A        0      0        2 
   4   chr4_95298792     HPrz    T    A        0      0        2 
   4   chr4_95298792     ZBoe    T    A        0      0        2 
   4   chr4_95298792     ZGre    T    A        0      0        2 
   4   chr4_95298792     ZHar    T    A        0      0        2 
   4   chr4_95298792   Sample    T    A        0      0        2 
   4   chr4_95311064     AAsi    C    G        0      0        2 
   4   chr4_95311064     AKia    C    G        0      0        2 
   4   chr4_95311064     AOna    C    G        0      0        2 
   4   chr4_95311064     ASom    C    G        0      0        2 
   4   chr4_95311064     HCab    C    G      0.5      1        2 
   4   chr4_95311064     HPrz    C    G      0.5      1        2 
   4   chr4_95311064     ZBoe    C    G        0      0        2 
   4   chr4_95311064     ZGre    C    G        0      0        2 
   4   chr4_95311064     ZHar    C    G        0      0        2 
   4   chr4_95311064   Sample    C    G        0      0        2 
   4   chr4_95313283     AAsi    A    C        0      0        2 
   4   chr4_95313283     AKia    A    C        0      0        2 
   4   chr4_95313283     AOna    A    C        0      0        2 
   4   chr4_95313283     ASom    A    C        0      0        2 
   4   chr4_95313283     HCab    A    C      0.5      1        2 
   4   chr4_95313283     HPrz    A    C        0      0        2 
   4   chr4_95313283     ZBoe    A    C        0      0        2 
   4   chr4_95313283     ZGre    A    C        0      0        2 
   4   chr4_95313283     ZHar    A    C        0      0        2 
   4   chr4_95313283   Sample    A    C        0      0        2 
   4   chr4_95318366     AAsi    G    C        0      0        2 
   4   chr4_95318366     AKia    G    C        0      0        2 
   4   chr4_95318366     AOna    G    C        0      0        2 
   4   chr4_95318366     ASom    G    C        0      0        2 
   4   chr4_95318366     HCab    G    C      0.5      1        2 
   4   chr4_95318366     HPrz    G    C        0      0        2 
   4   chr4_95318366     ZBoe    G    C        0      0        2 
   4   chr4_95318366     ZGre    G    C        0      0        2 
   4   chr4_95318366     ZHar    G    C        0      0        2 
   4   chr4_95318366   Sample    G    C        0      0        2 
   4   chr4_95322429     AAsi    T    G        0      0        2 
   4   chr4_95322429     AKia    T    G        0      0        2 
   4   chr4_95322429     AOna    T    G        0      0        2 
   4   chr4_95322429     ASom    T    G        0      0        2 
   4   chr4_95322429     HCab    T    G        0      0        2 
   4   chr4_95322429     HPrz    T    G        0      0        2 
   4   chr4_95322429     ZBoe    T    G      0.5      1        2 
   4   chr4_95322429     ZGre    T    G        0      0        2 
   4   chr4_95322429     ZHar    T    G        0      0        2 
   4   chr4_95322429   Sample    T    G        0      0        2 
   4   chr4_95330484     AAsi    A    T        0      0        2 
   4   chr4_95330484     AKia    A    T        1      2        2 
   4   chr4_95330484     AOna    A    T      0.5      1        2 
   4   chr4_95330484     ASom    A    T        0      0        2 
   4   chr4_95330484     HCab    A    T        0      0        2 
   4   chr4_95330484     HPrz    A    T        0      0        2 
   4   chr4_95330484     ZBoe    A    T        0      0        2 
   4   chr4_95330484     ZGre    A    T        0      0        2 
   4   chr4_95330484     ZHar    A    T        0      0        2 
   4   chr4_95330484   Sample    A    T        0      0        2 
   4   chr4_95340423     AAsi    T    G        0      0        2 
   4   chr4_95340423     AKia    T    G        0      0        2 
   4   chr4_95340423     AOna    T    G        0      0        2 
   4   chr4_95340423     ASom    T    G        0      0        2 
   4   chr4_95340423     HCab    T    G        1      2        2 
   4   chr4_95340423     HPrz    T    G        1      2        2 
   4   chr4_95340423     ZBoe    T    G        0      0        2 
   4   chr4_95340423     ZGre    T    G        0      0        2 
   4   chr4_95340423     ZHar    T    G        0      0        2 
   4   chr4_95340423   Sample    T    G        0      0        2 
   4   chr4_95354008     AAsi    G    T        0      0        2 
   4   chr4_95354008     AKia    G    T        1      2        2 
   4   chr4_95354008     AOna    G    T      0.5      1        2 
   4   chr4_95354008     ASom    G    T        0      0        2 
   4   chr4_95354008     HCab    G    T        0      0        2 
   4   chr4_95354008     HPrz    G    T        0      0        2 
   4   chr4_95354008     ZBoe    G    T        0      0        2 
   4   chr4_95354008     ZGre    G    T        0      0        2 
   4   chr4_95354008     ZHar    G    T        0      0        2 
   4   chr4_95354008   Sample    G    T        0      0        2 
   4   chr4_95411021     AAsi    G    T        0      0        2 
   4   chr4_95411021     AKia    G    T        0      0        2 
   4   chr4_95411021     AOna    G    T        0      0        2 
   4   chr4_95411021     ASom    G    T        0      0        2 
   4   chr4_95411021     HCab    G    T        0      0        2 
   4   chr4_95411021     HPrz    G    T        0      0        2 
   4   chr4_95411021     ZBoe    G    T      0.5      1        2 
   4   chr4_95411021     ZGre    G    T        0      0        2 
   4   chr4_95411021     ZHar    G    T        0      0        2 
   4   chr4_95411021   Sample    G    T        0      0        2 
   4   chr4_95414011     AAsi    G    C        0      0        2 
   4   chr4_95414011     AKia    G    C        0      0        2 
   4   chr4_95414011     AOna    G    C        0      0        2 
   4   chr4_95414011     ASom    G    C        0      0        2 
   4   chr4_95414011     HCab    G    C        1      2        2 
   4   chr4_95414011     HPrz    G    C        1      2        2 
   4   chr4_95414011     ZBoe    G    C        0      0        2 
   4   chr4_95414011     ZGre    G    C        0      0        2 
   4   chr4_95414011     ZHar    G    C        0      0        2 
   4   chr4_95414011   Sample    G    C        0      0        2 
   4   chr4_95439315     AAsi    T    A        0      0        2 
   4   chr4_95439315     AKia    T    A        0      0        2 
   4   chr4_95439315     AOna    T    A        0      0        2 
   4   chr4_95439315     ASom    T    A        0      0        2 
   4   chr4_95439315     HCab    T    A        1      2        2 
   4   chr4_95439315     HPrz    T    A        1      2        2 
   4   chr4_95439315     ZBoe    T    A        0      0        2 
   4   chr4_95439315     ZGre    T    A        0      0        2 
   4   chr4_95439315     ZHar    T    A        0      0        2 
   4   chr4_95439315   Sample    T    A        0      0        2 
   4   chr4_95470226     AAsi    G    T        0      0        2 
   4   chr4_95470226     AKia    G    T        1      2        2 
   4   chr4_95470226     AOna    G    T      0.5      1        2 
   4   chr4_95470226     ASom    G    T        0      0        2 
   4   chr4_95470226     HCab    G    T        0      0        2 
   4   chr4_95470226     HPrz    G    T        0      0        2 
   4   chr4_95470226     ZBoe    G    T        0      0        2 
   4   chr4_95470226     ZGre    G    T        0      0        2 
   4   chr4_95470226     ZHar    G    T        0      0        2 
   4   chr4_95470226   Sample    G    T        0      0        2 
   4   chr4_95488922     AAsi    A    C        0      0        2 
   4   chr4_95488922     AKia    A    C        0      0        2 
   4   chr4_95488922     AOna    A    C      0.5      1        2 
   4   chr4_95488922     ASom    A    C        0      0        2 
   4   chr4_95488922     HCab    A    C        0      0        2 
   4   chr4_95488922     HPrz    A    C        0      0        2 
   4   chr4_95488922     ZBoe    A    C        0      0        2 
   4   chr4_95488922     ZGre    A    C        0      0        2 
   4   chr4_95488922     ZHar    A    C        0      0        2 
   4   chr4_95488922   Sample    A    C        0      0        2 
   4   chr4_95497918     AAsi    C    A        0      0        2 
   4   chr4_95497918     AKia    C    A        0      0        2 
   4   chr4_95497918     AOna    C    A        0      0        2 
   4   chr4_95497918     ASom    C    A        0      0        2 
   4   chr4_95497918     HCab    C    A      0.5      1        2 
   4   chr4_95497918     HPrz    C    A        0      0        2 
   4   chr4_95497918     ZBoe    C    A        0      0        2 
   4   chr4_95497918     ZGre    C    A        0      0        2 
   4   chr4_95497918     ZHar    C    A        0      0        2 
   4   chr4_95497918   Sample    C    A        0      0        2 
   4   chr4_95499421     AAsi    C    G      0.5      1        2 
   4   chr4_95499421     AKia    C    G        0      0        2 
   4   chr4_95499421     AOna    C    G        0      0        2 
   4   chr4_95499421     ASom    C    G        1      2        2 
   4   chr4_95499421     HCab    C    G        0      0        2 
   4   chr4_95499421     HPrz    C    G        0      0        2 
   4   chr4_95499421     ZBoe    C    G        0      0        2 
   4   chr4_95499421     ZGre    C    G        0      0        2 
   4   chr4_95499421     ZHar    C    G        0      0        2 
   4   chr4_95499421   Sample    C    G        0      0        2 
   4   chr4_95506375     AAsi    A    C        0      0        2 
   4   chr4_95506375     AKia    A    C        0      0        2 
   4   chr4_95506375     AOna    A    C        0      0        2 
   4   chr4_95506375     ASom    A    C        0      0        2 
   4   chr4_95506375     HCab    A    C      0.5      1        2 
   4   chr4_95506375     HPrz    A    C      0.5      1        2 
   4   chr4_95506375     ZBoe    A    C        0      0        2 
   4   chr4_95506375     ZGre    A    C        0      0        2 
   4   chr4_95506375     ZHar    A    C        0      0        2 
   4   chr4_95506375   Sample    A    C        0      0        2 
   4   chr4_95509381     AAsi    A    C        0      0        2 
   4   chr4_95509381     AKia    A    C        1      2        2 
   4   chr4_95509381     AOna    A    C        0      0        2 
   4   chr4_95509381     ASom    A    C        0      0        2 
   4   chr4_95509381     HCab    A    C        0      0        2 
   4   chr4_95509381     HPrz    A    C        0      0        2 
   4   chr4_95509381     ZBoe    A    C        0      0        2 
   4   chr4_95509381     ZGre    A    C        0      0        2 
   4   chr4_95509381     ZHar    A    C        0      0        2 
   4   chr4_95509381   Sample    A    C        0      0        2 
   4   chr4_95534296     AAsi    T    G        0      0        2 
   4   chr4_95534296     AKia    T    G        0      0        2 
   4   chr4_95534296     AOna    T    G        0      0        2 
   4   chr4_95534296     ASom    T    G        0      0        2 
   4   chr4_95534296     HCab    T    G        0      0        2 
   4   chr4_95534296     HPrz    T    G        0      0        2 
   4   chr4_95534296     ZBoe    T    G        0      0        2 
   4   chr4_95534296     ZGre    T    G        0      0        2 
   4   chr4_95534296     ZHar    T    G        1      2        2 
   4   chr4_95534296   Sample    T    G        0      0        2 
   4   chr4_95542461     AAsi    T    A        0      0        2 
   4   chr4_95542461     AKia    T    A        0      0        2 
   4   chr4_95542461     AOna    T    A        0      0        2 
   4   chr4_95542461     ASom    T    A        0      0        2 
   4   chr4_95542461     HCab    T    A        0      0        2 
   4   chr4_95542461     HPrz    T    A        0      0        2 
   4   chr4_95542461     ZBoe    T    A        1      2        2 
   4   chr4_95542461     ZGre    T    A        1      2        2 
   4   chr4_95542461     ZHar    T    A        1      2        2 
   4   chr4_95542461   Sample    T    A        0      0        2 
   4   chr4_95542955     AAsi    T    G        0      0        2 
   4   chr4_95542955     AKia    T    G        1      2        2 
   4   chr4_95542955     AOna    T    G        1      2        2 
   4   chr4_95542955     ASom    T    G        0      0        2 
   4   chr4_95542955     HCab    T    G        0      0        2 
   4   chr4_95542955     HPrz    T    G        0      0        2 
   4   chr4_95542955     ZBoe    T    G        0      0        2 
   4   chr4_95542955     ZGre    T    G        0      0        2 
   4   chr4_95542955     ZHar    T    G        0      0        2 
   4   chr4_95542955   Sample    T    G        0      0        2 
   4   chr4_95563536     AAsi    A    C        0      0        2 
   4   chr4_95563536     AKia    A    C        0      0        2 
   4   chr4_95563536     AOna    A    C        0      0        2 
   4   chr4_95563536     ASom    A    C        0      0        2 
   4   chr4_95563536     HCab    A    C        0      0        2 
   4   chr4_95563536     HPrz    A    C        0      0        2 
   4   chr4_95563536     ZBoe    A    C      0.5      1        2 
   4   chr4_95563536     ZGre    A    C        0      0        2 
   4   chr4_95563536     ZHar    A    C        0      0        2 
   4   chr4_95563536   Sample    A    C        0      0        2 
   4   chr4_95564650     AAsi    G    C        0      0        2 
   4   chr4_95564650     AKia    G    C        0      0        2 
   4   chr4_95564650     AOna    G    C        0      0        2 
   4   chr4_95564650     ASom    G    C        0      0        2 
   4   chr4_95564650     HCab    G    C        0      0        2 
   4   chr4_95564650     HPrz    G    C        0      0        2 
   4   chr4_95564650     ZBoe    G    C      0.5      1        2 
   4   chr4_95564650     ZGre    G    C        0      0        2 
   4   chr4_95564650     ZHar    G    C        0      0        2 
   4   chr4_95564650   Sample    G    C        0      0        2 
   4   chr4_95583221     AAsi    T    A        0      0        2 
   4   chr4_95583221     AKia    T    A        0      0        2 
   4   chr4_95583221     AOna    T    A        0      0        2 
   4   chr4_95583221     ASom    T    A        0      0        2 
   4   chr4_95583221     HCab    T    A        0      0        2 
   4   chr4_95583221     HPrz    T    A      0.5      1        2 
   4   chr4_95583221     ZBoe    T    A        0      0        2 
   4   chr4_95583221     ZGre    T    A        0      0        2 
   4   chr4_95583221     ZHar    T    A        1      2        2 
   4   chr4_95583221   Sample    T    A        0      0        2 
   4   chr4_95613486     AAsi    A    C        0      0        2 
   4   chr4_95613486     AKia    A    C      0.5      1        2 
   4   chr4_95613486     AOna    A    C        0      0        2 
   4   chr4_95613486     ASom    A    C        0      0        2 
   4   chr4_95613486     HCab    A    C        0      0        2 
   4   chr4_95613486     HPrz    A    C        0      0        2 
   4   chr4_95613486     ZBoe    A    C        0      0        2 
   4   chr4_95613486     ZGre    A    C        0      0        2 
   4   chr4_95613486     ZHar    A    C        0      0        2 
   4   chr4_95613486   Sample    A    C        0      0        2 
   4   chr4_95622315     AAsi    T    G        0      0        2 
   4   chr4_95622315     AKia    T    G        0      0        2 
   4   chr4_95622315     AOna    T    G        0      0        2 
   4   chr4_95622315     ASom    T    G        0      0        2 
   4   chr4_95622315     HCab    T    G        0      0        2 
   4   chr4_95622315     HPrz    T    G      0.5      1        2 
   4   chr4_95622315     ZBoe    T    G        0      0        2 
   4   chr4_95622315     ZGre    T    G        0      0        2 
   4   chr4_95622315     ZHar    T    G        0      0        2 
   4   chr4_95622315   Sample    T    G        0      0        2 
   4   chr4_95643505     AAsi    A    C        0      0        2 
   4   chr4_95643505     AKia    A    C      0.5      1        2 
   4   chr4_95643505     AOna    A    C      0.5      1        2 
   4   chr4_95643505     ASom    A    C        0      0        2 
   4   chr4_95643505     HCab    A    C        1      2        2 
   4   chr4_95643505     HPrz    A    C        1      2        2 
   4   chr4_95643505     ZBoe    A    C        0      0        2 
   4   chr4_95643505     ZGre    A    C        0      0        2 
   4   chr4_95643505     ZHar    A    C        0      0        2 
   4   chr4_95643505   Sample    A    C        0      0        2 
   4   chr4_95690755     AAsi    G    T        0      0        2 
   4   chr4_95690755     AKia    G    T      0.5      1        2 
   4   chr4_95690755     AOna    G    T      0.5      1        2 
   4   chr4_95690755     ASom    G    T        0      0        2 
   4   chr4_95690755     HCab    G    T        0      0        2 
   4   chr4_95690755     HPrz    G    T        0      0        2 
   4   chr4_95690755     ZBoe    G    T        0      0        2 
   4   chr4_95690755     ZGre    G    T        0      0        2 
   4   chr4_95690755     ZHar    G    T        0      0        2 
   4   chr4_95690755   Sample    G    T        0      0        2 
   4   chr4_95735484     AAsi    T    A        0      0        2 
   4   chr4_95735484     AKia    T    A        0      0        2 
   4   chr4_95735484     AOna    T    A        0      0        2 
   4   chr4_95735484     ASom    T    A      0.5      1        2 
   4   chr4_95735484     HCab    T    A        0      0        2 
   4   chr4_95735484     HPrz    T    A        0      0        2 
   4   chr4_95735484     ZBoe    T    A        0      0        2 
   4   chr4_95735484     ZGre    T    A        0      0        2 
   4   chr4_95735484     ZHar    T    A        0      0        2 
   4   chr4_95735484   Sample    T    A        0      0        2 
   4   chr4_95774186     AAsi    G    T        0      0        2 
   4   chr4_95774186     AKia    G    T        0      0        2 
   4   chr4_95774186     AOna    G    T        0      0        2 
   4   chr4_95774186     ASom    G    T        0      0        2 
   4   chr4_95774186     HCab    G    T        0      0        2 
   4   chr4_95774186     HPrz    G    T      0.5      1        2 
   4   chr4_95774186     ZBoe    G    T        0      0        2 
   4   chr4_95774186     ZGre    G    T        0      0        2 
   4   chr4_95774186     ZHar    G    T        0      0        2 
   4   chr4_95774186   Sample    G    T        0      0        2 
   4   chr4_95780451     AAsi    T    G        0      0        2 
   4   chr4_95780451     AKia    T    G        0      0        2 
   4   chr4_95780451     AOna    T    G        1      2        2 
   4   chr4_95780451     ASom    T    G        0      0        2 
   4   chr4_95780451     HCab    T    G        0      0        2 
   4   chr4_95780451     HPrz    T    G        0      0        2 
   4   chr4_95780451     ZBoe    T    G        0      0        2 
   4   chr4_95780451     ZGre    T    G        1      2        2 
   4   chr4_95780451     ZHar    T    G        0      0        2 
   4   chr4_95780451   Sample    T    G        0      0        2 
   4   chr4_95782867     AAsi    C    A        0      0        2 
   4   chr4_95782867     AKia    C    A        0      0        2 
   4   chr4_95782867     AOna    C    A        0      0        2 
   4   chr4_95782867     ASom    C    A        0      0        2 
   4   chr4_95782867     HCab    C    A      0.5      1        2 
   4   chr4_95782867     HPrz    C    A      0.5      1        2 
   4   chr4_95782867     ZBoe    C    A        0      0        2 
   4   chr4_95782867     ZGre    C    A        0      0        2 
   4   chr4_95782867     ZHar    C    A        0      0        2 
   4   chr4_95782867   Sample    C    A        0      0        2 
   4   chr4_95792762     AAsi    G    C        0      0        2 
   4   chr4_95792762     AKia    G    C        0      0        2 
   4   chr4_95792762     AOna    G    C        0      0        2 
   4   chr4_95792762     ASom    G    C        0      0        2 
   4   chr4_95792762     HCab    G    C        0      0        2 
   4   chr4_95792762     HPrz    G    C        0      0        2 
   4   chr4_95792762     ZBoe    G    C      0.5      1        2 
   4   chr4_95792762     ZGre    G    C        1      2        2 
   4   chr4_95792762     ZHar    G    C        0      0        2 
   4   chr4_95792762   Sample    G    C        0      0        2 
   4   chr4_95835362     AAsi    A    T        0      0        2 
   4   chr4_95835362     AKia    A    T        0      0        2 
   4   chr4_95835362     AOna    A    T        0      0        2 
   4   chr4_95835362     ASom    A    T        0      0        2 
   4   chr4_95835362     HCab    A    T        1      2        2 
   4   chr4_95835362     HPrz    A    T        1      2        2 
   4   chr4_95835362     ZBoe    A    T        0      0        2 
   4   chr4_95835362     ZGre    A    T        0      0        2 
   4   chr4_95835362     ZHar    A    T        0      0        2 
   4   chr4_95835362   Sample    A    T        0      0        2 
   4   chr4_95850855     AAsi    G    T        0      0        2 
   4   chr4_95850855     AKia    G    T        0      0        2 
   4   chr4_95850855     AOna    G    T        0      0        2 
   4   chr4_95850855     ASom    G    T        0      0        2 
   4   chr4_95850855     HCab    G    T        0      0        2 
   4   chr4_95850855     HPrz    G    T        0      0        2 
   4   chr4_95850855     ZBoe    G    T      0.5      1        2 
   4   chr4_95850855     ZGre    G    T        0      0        2 
   4   chr4_95850855     ZHar    G    T        0      0        2 
   4   chr4_95850855   Sample    G    T        0      0        2 
   4   chr4_95874929     AAsi    G    C        0      0        2 
   4   chr4_95874929     AKia    G    C        0      0        2 
   4   chr4_95874929     AOna    G    C        0      0        2 
   4   chr4_95874929     ASom    G    C        0      0        2 
   4   chr4_95874929     HCab    G    C        0      0        2 
   4   chr4_95874929     HPrz    G    C        0      0        2 
   4   chr4_95874929     ZBoe    G    C        1      2        2 
   4   chr4_95874929     ZGre    G    C        1      2        2 
   4   chr4_95874929     ZHar    G    C        0      0        2 
   4   chr4_95874929   Sample    G    C        0      0        2 
   4   chr4_95880065     AAsi    A    C      0.5      1        2 
   4   chr4_95880065     AKia    A    C        0      0        2 
   4   chr4_95880065     AOna    A    C        0      0        2 
   4   chr4_95880065     ASom    A    C      0.5      1        2 
   4   chr4_95880065     HCab    A    C        0      0        2 
   4   chr4_95880065     HPrz    A    C        0      0        2 
   4   chr4_95880065     ZBoe    A    C        0      0        2 
   4   chr4_95880065     ZGre    A    C        0      0        2 
   4   chr4_95880065     ZHar    A    C        0      0        2 
   4   chr4_95880065   Sample    A    C        0      0        2 
   4   chr4_95890084     AAsi    C    A        0      0        2 
   4   chr4_95890084     AKia    C    A        0      0        2 
   4   chr4_95890084     AOna    C    A      0.5      1        2 
   4   chr4_95890084     ASom    C    A        0      0        2 
   4   chr4_95890084     HCab    C    A        0      0        2 
   4   chr4_95890084     HPrz    C    A        0      0        2 
   4   chr4_95890084     ZBoe    C    A        0      0        2 
   4   chr4_95890084     ZGre    C    A        0      0        2 
   4   chr4_95890084     ZHar    C    A        0      0        2 
   4   chr4_95890084   Sample    C    A        0      0        2 
   4   chr4_95914877     AAsi    C    A      0.5      1        2 
   4   chr4_95914877     AKia    C    A        0      0        2 
   4   chr4_95914877     AOna    C    A        0      0        2 
   4   chr4_95914877     ASom    C    A      0.5      1        2 
   4   chr4_95914877     HCab    C    A        0      0        2 
   4   chr4_95914877     HPrz    C    A        0      0        2 
   4   chr4_95914877     ZBoe    C    A        0      0        2 
   4   chr4_95914877     ZGre    C    A        0      0        2 
   4   chr4_95914877     ZHar    C    A        0      0        2 
   4   chr4_95914877   Sample    C    A        1      2        2 
   4   chr4_95920720     AAsi    G    T        0      0        2 
   4   chr4_95920720     AKia    G    T        0      0        2 
   4   chr4_95920720     AOna    G    T        0      0        2 
   4   chr4_95920720     ASom    G    T        0      0        2 
   4   chr4_95920720     HCab    G    T        0      0        2 
   4   chr4_95920720     HPrz    G    T        0      0        2 
   4   chr4_95920720     ZBoe    G    T        1      2        2 
   4   chr4_95920720     ZGre    G    T        0      0        2 
   4   chr4_95920720     ZHar    G    T        0      0        2 
   4   chr4_95920720   Sample    G    T        0      0        2 
   4   chr4_95990535     AAsi    C    G      0.5      1        2 
   4   chr4_95990535     AKia    C    G        0      0        2 
   4   chr4_95990535     AOna    C    G        0      0        2 
   4   chr4_95990535     ASom    C    G        0      0        2 
   4   chr4_95990535     HCab    C    G        0      0        2 
   4   chr4_95990535     HPrz    C    G        0      0        2 
   4   chr4_95990535     ZBoe    C    G        0      0        2 
   4   chr4_95990535     ZGre    C    G        0      0        2 
   4   chr4_95990535     ZHar    C    G        0      0        2 
   4   chr4_95990535   Sample    C    G        0      0        2 
   4   chr4_95994679     AAsi    C    A        0      0        2 
   4   chr4_95994679     AKia    C    A        1      2        2 
   4   chr4_95994679     AOna    C    A        0      0        2 
   4   chr4_95994679     ASom    C    A        0      0        2 
   4   chr4_95994679     HCab    C    A        0      0        2 
   4   chr4_95994679     HPrz    C    A        0      0        2 
   4   chr4_95994679     ZBoe    C    A        0      0        2 
   4   chr4_95994679     ZGre    C    A        0      0        2 
   4   chr4_95994679     ZHar    C    A        0      0        2 
   4   chr4_95994679   Sample    C    A        0      0        2 
   4   chr4_96008657     AAsi    T    A        0      0        2 
   4   chr4_96008657     AKia    T    A        0      0        2 
   4   chr4_96008657     AOna    T    A        0      0        2 
   4   chr4_96008657     ASom    T    A        0      0        2 
   4   chr4_96008657     HCab    T    A        1      2        2 
   4   chr4_96008657     HPrz    T    A        1      2        2 
   4   chr4_96008657     ZBoe    T    A        0      0        2 
   4   chr4_96008657     ZGre    T    A        0      0        2 
   4   chr4_96008657     ZHar    T    A        0      0        2 
   4   chr4_96008657   Sample    T    A        0      0        2 
   4   chr4_96014176     AAsi    G    T      0.5      1        2 
   4   chr4_96014176     AKia    G    T        0      0        2 
   4   chr4_96014176     AOna    G    T        0      0        2 
   4   chr4_96014176     ASom    G    T        0      0        2 
   4   chr4_96014176     HCab    G    T        0      0        2 
   4   chr4_96014176     HPrz    G    T        0      0        2 
   4   chr4_96014176     ZBoe    G    T        0      0        2 
   4   chr4_96014176     ZGre    G    T        0      0        2 
   4   chr4_96014176     ZHar    G    T        0      0        2 
   4   chr4_96014176   Sample    G    T        0      0        2 
   4   chr4_96038251     AAsi    C    A        0      0        2 
   4   chr4_96038251     AKia    C    A        0      0        2 
   4   chr4_96038251     AOna    C    A        0      0        2 
   4   chr4_96038251     ASom    C    A        0      0        2 
   4   chr4_96038251     HCab    C    A        1      2        2 
   4   chr4_96038251     HPrz    C    A        1      2        2 
   4   chr4_96038251     ZBoe    C    A        0      0        2 
   4   chr4_96038251     ZGre    C    A        0      0        2 
   4   chr4_96038251     ZHar    C    A        0      0        2 
   4   chr4_96038251   Sample    C    A        0      0        2 
   4   chr4_96040066     AAsi    C    A        0      0        2 
   4   chr4_96040066     AKia    C    A        0      0        2 
   4   chr4_96040066     AOna    C    A        0      0        2 
   4   chr4_96040066     ASom    C    A        0      0        2 
   4   chr4_96040066     HCab    C    A      0.5      1        2 
   4   chr4_96040066     HPrz    C    A        0      0        2 
   4   chr4_96040066     ZBoe    C    A        0      0        2 
   4   chr4_96040066     ZGre    C    A        0      0        2 
   4   chr4_96040066     ZHar    C    A        0      0        2 
   4   chr4_96040066   Sample    C    A        0      0        2 
   4   chr4_96055681     AAsi    A    T        0      0        2 
   4   chr4_96055681     AKia    A    T        0      0        2 
   4   chr4_96055681     AOna    A    T        0      0        2 
   4   chr4_96055681     ASom    A    T        0      0        2 
   4   chr4_96055681     HCab    A    T        0      0        2 
   4   chr4_96055681     HPrz    A    T        0      0        2 
   4   chr4_96055681     ZBoe    A    T        1      2        2 
   4   chr4_96055681     ZGre    A    T        1      2        2 
   4   chr4_96055681     ZHar    A    T        1      2        2 
   4   chr4_96055681   Sample    A    T        0      0        2 
   4   chr4_96068882     AAsi    G    T        0      0        2 
   4   chr4_96068882     AKia    G    T        0      0        2 
   4   chr4_96068882     AOna    G    T        0      0        2 
   4   chr4_96068882     ASom    G    T        0      0        2 
   4   chr4_96068882     HCab    G    T        0      0        2 
   4   chr4_96068882     HPrz    G    T        0      0        2 
   4   chr4_96068882     ZBoe    G    T        0      0        2 
   4   chr4_96068882     ZGre    G    T        1      2        2 
   4   chr4_96068882     ZHar    G    T        0      0        2 
   4   chr4_96068882   Sample    G    T        0      0        2 
   4   chr4_96069750     AAsi    C    A        0      0        2 
   4   chr4_96069750     AKia    C    A        0      0        2 
   4   chr4_96069750     AOna    C    A        0      0        2 
   4   chr4_96069750     ASom    C    A        0      0        2 
   4   chr4_96069750     HCab    C    A        0      0        2 
   4   chr4_96069750     HPrz    C    A        0      0        2 
   4   chr4_96069750     ZBoe    C    A        0      0        2 
   4   chr4_96069750     ZGre    C    A        0      0        2 
   4   chr4_96069750     ZHar    C    A        1      2        2 
   4   chr4_96069750   Sample    C    A        0      0        2 
   4   chr4_96088537     AAsi    A    T        0      0        2 
   4   chr4_96088537     AKia    A    T        0      0        2 
   4   chr4_96088537     AOna    A    T        0      0        2 
   4   chr4_96088537     ASom    A    T        0      0        2 
   4   chr4_96088537     HCab    A    T        0      0        2 
   4   chr4_96088537     HPrz    A    T        0      0        2 
   4   chr4_96088537     ZBoe    A    T        0      0        2 
   4   chr4_96088537     ZGre    A    T        0      0        2 
   4   chr4_96088537     ZHar    A    T        1      2        2 
   4   chr4_96088537   Sample    A    T        0      0        2 
   4   chr4_96113565     AAsi    G    T        0      0        2 
   4   chr4_96113565     AKia    G    T        0      0        2 
   4   chr4_96113565     AOna    G    T        0      0        2 
   4   chr4_96113565     ASom    G    T        0      0        2 
   4   chr4_96113565     HCab    G    T        0      0        2 
   4   chr4_96113565     HPrz    G    T        0      0        2 
   4   chr4_96113565     ZBoe    G    T        0      0        2 
   4   chr4_96113565     ZGre    G    T        1      2        2 
   4   chr4_96113565     ZHar    G    T        0      0        2 
   4   chr4_96113565   Sample    G    T        0      0        2 
   4   chr4_96113662     AAsi    T    G        0      0        2 
   4   chr4_96113662     AKia    T    G        1      2        2 
   4   chr4_96113662     AOna    T    G        0      0        2 
   4   chr4_96113662     ASom    T    G        0      0        2 
   4   chr4_96113662     HCab    T    G        0      0        2 
   4   chr4_96113662     HPrz    T    G        0      0        2 
   4   chr4_96113662     ZBoe    T    G        0      0        2 
   4   chr4_96113662     ZGre    T    G        0      0        2 
   4   chr4_96113662     ZHar    T    G        0      0        2 
   4   chr4_96113662   Sample    T    G        0      0        2 
   4   chr4_96114880     AAsi    T    G        0      0        2 
   4   chr4_96114880     AKia    T    G        0      0        2 
   4   chr4_96114880     AOna    T    G        0      0        2 
   4   chr4_96114880     ASom    T    G        0      0        2 
   4   chr4_96114880     HCab    T    G      0.5      1        2 
   4   chr4_96114880     HPrz    T    G        0      0        2 
   4   chr4_96114880     ZBoe    T    G        0      0        2 
   4   chr4_96114880     ZGre    T    G        0      0        2 
   4   chr4_96114880     ZHar    T    G        0      0        2 
   4   chr4_96114880   Sample    T    G        0      0        2 
   4   chr4_96157119     AAsi    G    T        0      0        2 
   4   chr4_96157119     AKia    G    T        1      2        2 
   4   chr4_96157119     AOna    G    T      0.5      1        2 
   4   chr4_96157119     ASom    G    T        0      0        2 
   4   chr4_96157119     HCab    G    T        0      0        2 
   4   chr4_96157119     HPrz    G    T        0      0        2 
   4   chr4_96157119     ZBoe    G    T        0      0        2 
   4   chr4_96157119     ZGre    G    T        0      0        2 
   4   chr4_96157119     ZHar    G    T        0      0        2 
   4   chr4_96157119   Sample    G    T        0      0        2 
   4   chr4_96194194     AAsi    C    G      0.5      1        2 
   4   chr4_96194194     AKia    C    G        0      0        2 
   4   chr4_96194194     AOna    C    G        0      0        2 
   4   chr4_96194194     ASom    C    G        0      0        2 
   4   chr4_96194194     HCab    C    G        0      0        2 
   4   chr4_96194194     HPrz    C    G        0      0        2 
   4   chr4_96194194     ZBoe    C    G        0      0        2 
   4   chr4_96194194     ZGre    C    G        0      0        2 
   4   chr4_96194194     ZHar    C    G        0      0        2 
   4   chr4_96194194   Sample    C    G        0      0        2 
   4   chr4_96224357     AAsi    G    T        0      0        2 
   4   chr4_96224357     AKia    G    T        0      0        2 
   4   chr4_96224357     AOna    G    T        0      0        2 
   4   chr4_96224357     ASom    G    T        0      0        2 
   4   chr4_96224357     HCab    G    T        0      0        2 
   4   chr4_96224357     HPrz    G    T      0.5      1        2 
   4   chr4_96224357     ZBoe    G    T        0      0        2 
   4   chr4_96224357     ZGre    G    T        0      0        2 
   4   chr4_96224357     ZHar    G    T        0      0        2 
   4   chr4_96224357   Sample    G    T        0      0        2 
   4   chr4_96294775     AAsi    A    T        0      0        2 
   4   chr4_96294775     AKia    A    T        1      2        2 
   4   chr4_96294775     AOna    A    T      0.5      1        2 
   4   chr4_96294775     ASom    A    T        0      0        2 
   4   chr4_96294775     HCab    A    T        0      0        2 
   4   chr4_96294775     HPrz    A    T        0      0        2 
   4   chr4_96294775     ZBoe    A    T        0      0        2 
   4   chr4_96294775     ZGre    A    T        0      0        2 
   4   chr4_96294775     ZHar    A    T        0      0        2 
   4   chr4_96294775   Sample    A    T        0      0        2 
   4   chr4_96301149     AAsi    T    G      0.5      1        2 
   4   chr4_96301149     AKia    T    G        0      0        2 
   4   chr4_96301149     AOna    T    G        0      0        2 
   4   chr4_96301149     ASom    T    G        0      0        2 
   4   chr4_96301149     HCab    T    G        0      0        2 
   4   chr4_96301149     HPrz    T    G        0      0        2 
   4   chr4_96301149     ZBoe    T    G        0      0        2 
   4   chr4_96301149     ZGre    T    G        0      0        2 
   4   chr4_96301149     ZHar    T    G        0      0        2 
   4   chr4_96301149   Sample    T    G        1      2        2 
   4   chr4_96313727     AAsi    A    C        0      0        2 
   4   chr4_96313727     AKia    A    C        0      0        2 
   4   chr4_96313727     AOna    A    C        0      0        2 
   4   chr4_96313727     ASom    A    C        0      0        2 
   4   chr4_96313727     HCab    A    C        1      2        2 
   4   chr4_96313727     HPrz    A    C        1      2        2 
   4   chr4_96313727     ZBoe    A    C        0      0        2 
   4   chr4_96313727     ZGre    A    C        0      0        2 
   4   chr4_96313727     ZHar    A    C        0      0        2 
   4   chr4_96313727   Sample    A    C        0      0        2 
   4   chr4_96359886     AAsi    A    C        0      0        2 
   4   chr4_96359886     AKia    A    C        1      2        2 
   4   chr4_96359886     AOna    A    C        1      2        2 
   4   chr4_96359886     ASom    A    C        0      0        2 
   4   chr4_96359886     HCab    A    C        0      0        2 
   4   chr4_96359886     HPrz    A    C        0      0        2 
   4   chr4_96359886     ZBoe    A    C        0      0        2 
   4   chr4_96359886     ZGre    A    C        0      0        2 
   4   chr4_96359886     ZHar    A    C        0      0        2 
   4   chr4_96359886   Sample    A    C        0      0        2 
   4   chr4_96364897     AAsi    T    G        0      0        2 
   4   chr4_96364897     AKia    T    G        0      0        2 
   4   chr4_96364897     AOna    T    G        0      0        2 
   4   chr4_96364897     ASom    T    G        0      0        2 
   4   chr4_96364897     HCab    T    G        1      2        2 
   4   chr4_96364897     HPrz    T    G        1      2        2 
   4   chr4_96364897     ZBoe    T    G        0      0        2 
   4   chr4_96364897     ZGre    T    G        0      0        2 
   4   chr4_96364897     ZHar    T    G        0      0        2 
   4   chr4_96364897   Sample    T    G        0      0        2 
   4   chr4_96367836     AAsi    A    T        0      0        2 
   4   chr4_96367836     AKia    A    T        0      0        2 
   4   chr4_96367836     AOna    A    T        0      0        2 
   4   chr4_96367836     ASom    A    T        1      2        2 
   4   chr4_96367836     HCab    A    T        0      0        2 
   4   chr4_96367836     HPrz    A    T        0      0        2 
   4   chr4_96367836     ZBoe    A    T        0      0        2 
   4   chr4_96367836     ZGre    A    T        0      0        2 
   4   chr4_96367836     ZHar    A    T        0      0        2 
   4   chr4_96367836   Sample    A    T        0      0        2 
   4   chr4_96381319     AAsi    G    T        0      0        2 
   4   chr4_96381319     AKia    G    T        0      0        2 
   4   chr4_96381319     AOna    G    T        0      0        2 
   4   chr4_96381319     ASom    G    T        0      0        2 
   4   chr4_96381319     HCab    G    T        1      2        2 
   4   chr4_96381319     HPrz    G    T        1      2        2 
   4   chr4_96381319     ZBoe    G    T        0      0        2 
   4   chr4_96381319     ZGre    G    T        0      0        2 
   4   chr4_96381319     ZHar    G    T        0      0        2 
   4   chr4_96381319   Sample    G    T        0      0        2 
   4   chr4_96427846     AAsi    G    T        0      0        2 
   4   chr4_96427846     AKia    G    T        0      0        2 
   4   chr4_96427846     AOna    G    T        0      0        2 
   4   chr4_96427846     ASom    G    T        0      0        2 
   4   chr4_96427846     HCab    G    T        0      0        2 
   4   chr4_96427846     HPrz    G    T        0      0        2 
   4   chr4_96427846     ZBoe    G    T        1      2        2 
   4   chr4_96427846     ZGre    G    T        0      0        2 
   4   chr4_96427846     ZHar    G    T        1      2        2 
   4   chr4_96427846   Sample    G    T        0      0        2 
   4   chr4_96430216     AAsi    A    C        0      0        2 
   4   chr4_96430216     AKia    A    C        0      0        2 
   4   chr4_96430216     AOna    A    C        0      0        2 
   4   chr4_96430216     ASom    A    C        0      0        2 
   4   chr4_96430216     HCab    A    C        0      0        2 
   4   chr4_96430216     HPrz    A    C        0      0        2 
   4   chr4_96430216     ZBoe    A    C        0      0        2 
   4   chr4_96430216     ZGre    A    C        0      0        2 
   4   chr4_96430216     ZHar    A    C        1      2        2 
   4   chr4_96430216   Sample    A    C        0      0        2 
   4   chr4_96436786     AAsi    A    T        0      0        2 
   4   chr4_96436786     AKia    A    T        0      0        2 
   4   chr4_96436786     AOna    A    T        0      0        2 
   4   chr4_96436786     ASom    A    T        0      0        2 
   4   chr4_96436786     HCab    A    T        0      0        2 
   4   chr4_96436786     HPrz    A    T        0      0        2 
   4   chr4_96436786     ZBoe    A    T        1      2        2 
   4   chr4_96436786     ZGre    A    T        1      2        2 
   4   chr4_96436786     ZHar    A    T        0      0        2 
   4   chr4_96436786   Sample    A    T        0      0        2 
   4   chr4_96441590     AAsi    G    T        0      0        2 
   4   chr4_96441590     AKia    G    T        0      0        2 
   4   chr4_96441590     AOna    G    T        0      0        2 
   4   chr4_96441590     ASom    G    T        0      0        2 
   4   chr4_96441590     HCab    G    T        0      0        2 
   4   chr4_96441590     HPrz    G    T        0      0        2 
   4   chr4_96441590     ZBoe    G    T        1      2        2 
   4   chr4_96441590     ZGre    G    T        0      0        2 
   4   chr4_96441590     ZHar    G    T        1      2        2 
   4   chr4_96441590   Sample    G    T        0      0        2 
   4   chr4_96442795     AAsi    A    C        0      0        2 
   4   chr4_96442795     AKia    A    C        0      0        2 
   4   chr4_96442795     AOna    A    C        0      0        2 
   4   chr4_96442795     ASom    A    C        0      0        2 
   4   chr4_96442795     HCab    A    C        0      0        2 
   4   chr4_96442795     HPrz    A    C        0      0        2 
   4   chr4_96442795     ZBoe    A    C        1      2        2 
   4   chr4_96442795     ZGre    A    C        1      2        2 
   4   chr4_96442795     ZHar    A    C        1      2        2 
   4   chr4_96442795   Sample    A    C        0      0        2 
   4   chr4_96444488     AAsi    T    G        0      0        2 
   4   chr4_96444488     AKia    T    G        0      0        2 
   4   chr4_96444488     AOna    T    G        0      0        2 
   4   chr4_96444488     ASom    T    G        0      0        2 
   4   chr4_96444488     HCab    T    G        0      0        2 
   4   chr4_96444488     HPrz    T    G        0      0        2 
   4   chr4_96444488     ZBoe    T    G        0      0        2 
   4   chr4_96444488     ZGre    T    G        1      2        2 
   4   chr4_96444488     ZHar    T    G        0      0        2 
   4   chr4_96444488   Sample    T    G        0      0        2 
   4   chr4_96448655     AAsi    A    T        0      0        2 
   4   chr4_96448655     AKia    A    T        0      0        2 
   4   chr4_96448655     AOna    A    T      0.5      1        2 
   4   chr4_96448655     ASom    A    T        0      0        2 
   4   chr4_96448655     HCab    A    T        0      0        2 
   4   chr4_96448655     HPrz    A    T        0      0        2 
   4   chr4_96448655     ZBoe    A    T        0      0        2 
   4   chr4_96448655     ZGre    A    T        0      0        2 
   4   chr4_96448655     ZHar    A    T        0      0        2 
   4   chr4_96448655   Sample    A    T        0      0        2 
   4   chr4_96461415     AAsi    T    G        0      0        2 
   4   chr4_96461415     AKia    T    G        0      0        2 
   4   chr4_96461415     AOna    T    G        0      0        2 
   4   chr4_96461415     ASom    T    G        0      0        2 
   4   chr4_96461415     HCab    T    G        0      0        2 
   4   chr4_96461415     HPrz    T    G        0      0        2 
   4   chr4_96461415     ZBoe    T    G        1      2        2 
   4   chr4_96461415     ZGre    T    G        0      0        2 
   4   chr4_96461415     ZHar    T    G        0      0        2 
   4   chr4_96461415   Sample    T    G        0      0        2 
   4   chr4_96492103     AAsi    T    G        0      0        2 
   4   chr4_96492103     AKia    T    G        0      0        2 
   4   chr4_96492103     AOna    T    G        0      0        2 
   4   chr4_96492103     ASom    T    G        0      0        2 
   4   chr4_96492103     HCab    T    G        0      0        2 
   4   chr4_96492103     HPrz    T    G        0      0        2 
   4   chr4_96492103     ZBoe    T    G      0.5      1        2 
   4   chr4_96492103     ZGre    T    G        0      0        2 
   4   chr4_96492103     ZHar    T    G        0      0        2 
   4   chr4_96492103   Sample    T    G        0      0        2 
   4   chr4_96504307     AAsi    G    C        0      0        2 
   4   chr4_96504307     AKia    G    C        0      0        2 
   4   chr4_96504307     AOna    G    C        0      0        2 
   4   chr4_96504307     ASom    G    C        0      0        2 
   4   chr4_96504307     HCab    G    C        0      0        2 
   4   chr4_96504307     HPrz    G    C        0      0        2 
   4   chr4_96504307     ZBoe    G    C      0.5      1        2 
   4   chr4_96504307     ZGre    G    C        0      0        2 
   4   chr4_96504307     ZHar    G    C        0      0        2 
   4   chr4_96504307   Sample    G    C        0      0        2 
   4   chr4_96516607     AAsi    A    T        0      0        2 
   4   chr4_96516607     AKia    A    T        0      0        2 
   4   chr4_96516607     AOna    A    T        0      0        2 
   4   chr4_96516607     ASom    A    T        0      0        2 
   4   chr4_96516607     HCab    A    T        0      0        2 
   4   chr4_96516607     HPrz    A    T        0      0        2 
   4   chr4_96516607     ZBoe    A    T        1      2        2 
   4   chr4_96516607     ZGre    A    T        0      0        2 
   4   chr4_96516607     ZHar    A    T        0      0        2 
   4   chr4_96516607   Sample    A    T        0      0        2 
   4   chr4_96547444     AAsi    G    T        0      0        2 
   4   chr4_96547444     AKia    G    T        0      0        2 
   4   chr4_96547444     AOna    G    T        0      0        2 
   4   chr4_96547444     ASom    G    T        0      0        2 
   4   chr4_96547444     HCab    G    T        0      0        2 
   4   chr4_96547444     HPrz    G    T        0      0        2 
   4   chr4_96547444     ZBoe    G    T      0.5      1        2 
   4   chr4_96547444     ZGre    G    T        0      0        2 
   4   chr4_96547444     ZHar    G    T        0      0        2 
   4   chr4_96547444   Sample    G    T        0      0        2 
   4   chr4_96566538     AAsi    G    T        0      0        2 
   4   chr4_96566538     AKia    G    T        0      0        2 
   4   chr4_96566538     AOna    G    T        0      0        2 
   4   chr4_96566538     ASom    G    T        0      0        2 
   4   chr4_96566538     HCab    G    T        1      2        2 
   4   chr4_96566538     HPrz    G    T        1      2        2 
   4   chr4_96566538     ZBoe    G    T        0      0        2 
   4   chr4_96566538     ZGre    G    T        0      0        2 
   4   chr4_96566538     ZHar    G    T        0      0        2 
   4   chr4_96566538   Sample    G    T        0      0        2 
   4   chr4_96568417     AAsi    T    G        0      0        2 
   4   chr4_96568417     AKia    T    G        0      0        2 
   4   chr4_96568417     AOna    T    G        0      0        2 
   4   chr4_96568417     ASom    T    G        0      0        2 
   4   chr4_96568417     HCab    T    G        0      0        2 
   4   chr4_96568417     HPrz    T    G        1      2        2 
   4   chr4_96568417     ZBoe    T    G        0      0        2 
   4   chr4_96568417     ZGre    T    G        0      0        2 
   4   chr4_96568417     ZHar    T    G        0      0        2 
   4   chr4_96568417   Sample    T    G        0      0        2 
   4   chr4_96569641     AAsi    T    G        0      0        2 
   4   chr4_96569641     AKia    T    G        0      0        2 
   4   chr4_96569641     AOna    T    G        0      0        2 
   4   chr4_96569641     ASom    T    G        0      0        2 
   4   chr4_96569641     HCab    T    G        0      0        2 
   4   chr4_96569641     HPrz    T    G        0      0        2 
   4   chr4_96569641     ZBoe    T    G        0      0        2 
   4   chr4_96569641     ZGre    T    G        0      0        2 
   4   chr4_96569641     ZHar    T    G        1      2        2 
   4   chr4_96569641   Sample    T    G        0      0        2 
   4   chr4_96570530     AAsi    G    C      0.5      1        2 
   4   chr4_96570530     AKia    G    C        0      0        2 
   4   chr4_96570530     AOna    G    C        0      0        2 
   4   chr4_96570530     ASom    G    C        0      0        2 
   4   chr4_96570530     HCab    G    C        0      0        2 
   4   chr4_96570530     HPrz    G    C        0      0        2 
   4   chr4_96570530     ZBoe    G    C        0      0        2 
   4   chr4_96570530     ZGre    G    C        0      0        2 
   4   chr4_96570530     ZHar    G    C        0      0        2 
   4   chr4_96570530   Sample    G    C        0      0        2 
   4   chr4_96588474     AAsi    A    T        0      0        2 
   4   chr4_96588474     AKia    A    T        0      0        2 
   4   chr4_96588474     AOna    A    T      0.5      1        2 
   4   chr4_96588474     ASom    A    T        0      0        2 
   4   chr4_96588474     HCab    A    T        0      0        2 
   4   chr4_96588474     HPrz    A    T        0      0        2 
   4   chr4_96588474     ZBoe    A    T        0      0        2 
   4   chr4_96588474     ZGre    A    T        0      0        2 
   4   chr4_96588474     ZHar    A    T        0      0        2 
   4   chr4_96588474   Sample    A    T        0      0        2 
   4   chr4_96595192     AAsi    G    C      0.5      1        2 
   4   chr4_96595192     AKia    G    C        0      0        2 
   4   chr4_96595192     AOna    G    C        0      0        2 
   4   chr4_96595192     ASom    G    C        0      0        2 
   4   chr4_96595192     HCab    G    C        0      0        2 
   4   chr4_96595192     HPrz    G    C        0      0        2 
   4   chr4_96595192     ZBoe    G    C        0      0        2 
   4   chr4_96595192     ZGre    G    C        0      0        2 
   4   chr4_96595192     ZHar    G    C        0      0        2 
   4   chr4_96595192   Sample    G    C        1      2        2 
   4   chr4_96595622     AAsi    T    G      0.5      1        2 
   4   chr4_96595622     AKia    T    G        0      0        2 
   4   chr4_96595622     AOna    T    G        0      0        2 
   4   chr4_96595622     ASom    T    G        0      0        2 
   4   chr4_96595622     HCab    T    G        0      0        2 
   4   chr4_96595622     HPrz    T    G        0      0        2 
   4   chr4_96595622     ZBoe    T    G        0      0        2 
   4   chr4_96595622     ZGre    T    G        0      0        2 
   4   chr4_96595622     ZHar    T    G        0      0        2 
   4   chr4_96595622   Sample    T    G        1      2        2 
   4   chr4_96596247     AAsi    A    C      0.5      1        2 
   4   chr4_96596247     AKia    A    C        0      0        2 
   4   chr4_96596247     AOna    A    C        0      0        2 
   4   chr4_96596247     ASom    A    C        1      2        2 
   4   chr4_96596247     HCab    A    C        0      0        2 
   4   chr4_96596247     HPrz    A    C        0      0        2 
   4   chr4_96596247     ZBoe    A    C        0      0        2 
   4   chr4_96596247     ZGre    A    C        0      0        2 
   4   chr4_96596247     ZHar    A    C        0      0        2 
   4   chr4_96596247   Sample    A    C        0      0        2 
   4   chr4_96606581     AAsi    C    G        0      0        2 
   4   chr4_96606581     AKia    C    G        1      2        2 
   4   chr4_96606581     AOna    C    G        1      2        2 
   4   chr4_96606581     ASom    C    G        0      0        2 
   4   chr4_96606581     HCab    C    G        1      2        2 
   4   chr4_96606581     HPrz    C    G        1      2        2 
   4   chr4_96606581     ZBoe    C    G        0      0        2 
   4   chr4_96606581     ZGre    C    G        0      0        2 
   4   chr4_96606581     ZHar    C    G        0      0        2 
   4   chr4_96606581   Sample    C    G        0      0        2 
   4   chr4_96628959     AAsi    G    C        0      0        2 
   4   chr4_96628959     AKia    G    C      0.5      1        2 
   4   chr4_96628959     AOna    G    C        0      0        2 
   4   chr4_96628959     ASom    G    C        0      0        2 
   4   chr4_96628959     HCab    G    C        0      0        2 
   4   chr4_96628959     HPrz    G    C        0      0        2 
   4   chr4_96628959     ZBoe    G    C        0      0        2 
   4   chr4_96628959     ZGre    G    C        0      0        2 
   4   chr4_96628959     ZHar    G    C        0      0        2 
   4   chr4_96628959   Sample    G    C        0      0        2 
   4   chr4_96648484     AAsi    A    C        0      0        2 
   4   chr4_96648484     AKia    A    C      0.5      1        2 
   4   chr4_96648484     AOna    A    C      0.5      1        2 
   4   chr4_96648484     ASom    A    C        0      0        2 
   4   chr4_96648484     HCab    A    C        1      2        2 
   4   chr4_96648484     HPrz    A    C        1      2        2 
   4   chr4_96648484     ZBoe    A    C        0      0        2 
   4   chr4_96648484     ZGre    A    C        0      0        2 
   4   chr4_96648484     ZHar    A    C        0      0        2 
   4   chr4_96648484   Sample    A    C        0      0        2 
   4   chr4_96659921     AAsi    C    G        1      2        2 
   4   chr4_96659921     AKia    C    G        0      0        2 
   4   chr4_96659921     AOna    C    G        0      0        2 
   4   chr4_96659921     ASom    C    G        0      0        2 
   4   chr4_96659921     HCab    C    G        0      0        2 
   4   chr4_96659921     HPrz    C    G        0      0        2 
   4   chr4_96659921     ZBoe    C    G        0      0        2 
   4   chr4_96659921     ZGre    C    G        0      0        2 
   4   chr4_96659921     ZHar    C    G        0      0        2 
   4   chr4_96659921   Sample    C    G        1      2        2 
   4   chr4_96668309     AAsi    C    G        0      0        2 
   4   chr4_96668309     AKia    C    G        0      0        2 
   4   chr4_96668309     AOna    C    G        0      0        2 
   4   chr4_96668309     ASom    C    G        0      0        2 
   4   chr4_96668309     HCab    C    G        1      2        2 
   4   chr4_96668309     HPrz    C    G        1      2        2 
   4   chr4_96668309     ZBoe    C    G        0      0        2 
   4   chr4_96668309     ZGre    C    G        0      0        2 
   4   chr4_96668309     ZHar    C    G        0      0        2 
   4   chr4_96668309   Sample    C    G        0      0        2 
   4   chr4_96676245     AAsi    T    G      0.5      1        2 
   4   chr4_96676245     AKia    T    G        0      0        2 
   4   chr4_96676245     AOna    T    G        0      0        2 
   4   chr4_96676245     ASom    T    G        0      0        2 
   4   chr4_96676245     HCab    T    G        0      0        2 
   4   chr4_96676245     HPrz    T    G        0      0        2 
   4   chr4_96676245     ZBoe    T    G        0      0        2 
   4   chr4_96676245     ZGre    T    G        0      0        2 
   4   chr4_96676245     ZHar    T    G        0      0        2 
   4   chr4_96676245   Sample    T    G        1      2        2 
   4   chr4_96698510     AAsi    G    T        0      0        2 
   4   chr4_96698510     AKia    G    T        1      2        2 
   4   chr4_96698510     AOna    G    T        1      2        2 
   4   chr4_96698510     ASom    G    T        0      0        2 
   4   chr4_96698510     HCab    G    T        0      0        2 
   4   chr4_96698510     HPrz    G    T        0      0        2 
   4   chr4_96698510     ZBoe    G    T        0      0        2 
   4   chr4_96698510     ZGre    G    T        0      0        2 
   4   chr4_96698510     ZHar    G    T        0      0        2 
   4   chr4_96698510   Sample    G    T        0      0        2 
   4   chr4_96717713     AAsi    G    T        0      0        2 
   4   chr4_96717713     AKia    G    T      0.5      1        2 
   4   chr4_96717713     AOna    G    T      0.5      1        2 
   4   chr4_96717713     ASom    G    T        0      0        2 
   4   chr4_96717713     HCab    G    T        0      0        2 
   4   chr4_96717713     HPrz    G    T        0      0        2 
   4   chr4_96717713     ZBoe    G    T        0      0        2 
   4   chr4_96717713     ZGre    G    T        0      0        2 
   4   chr4_96717713     ZHar    G    T        0      0        2 
   4   chr4_96717713   Sample    G    T        0      0        2 
   4   chr4_96724640     AAsi    C    G        0      0        2 
   4   chr4_96724640     AKia    C    G      0.5      1        2 
   4   chr4_96724640     AOna    C    G      0.5      1        2 
   4   chr4_96724640     ASom    C    G        0      0        2 
   4   chr4_96724640     HCab    C    G        0      0        2 
   4   chr4_96724640     HPrz    C    G        0      0        2 
   4   chr4_96724640     ZBoe    C    G        0      0        2 
   4   chr4_96724640     ZGre    C    G        0      0        2 
   4   chr4_96724640     ZHar    C    G        0      0        2 
   4   chr4_96724640   Sample    C    G        0      0        2 
   4   chr4_96734539     AAsi    A    T        0      0        2 
   4   chr4_96734539     AKia    A    T        0      0        2 
   4   chr4_96734539     AOna    A    T        0      0        2 
   4   chr4_96734539     ASom    A    T        0      0        2 
   4   chr4_96734539     HCab    A    T        1      2        2 
   4   chr4_96734539     HPrz    A    T        1      2        2 
   4   chr4_96734539     ZBoe    A    T        0      0        2 
   4   chr4_96734539     ZGre    A    T        0      0        2 
   4   chr4_96734539     ZHar    A    T        0      0        2 
   4   chr4_96734539   Sample    A    T        0      0        2 
   4   chr4_96741719     AAsi    C    A        1      2        2 
   4   chr4_96741719     AKia    C    A        0      0        2 
   4   chr4_96741719     AOna    C    A        0      0        2 
   4   chr4_96741719     ASom    C    A        1      2        2 
   4   chr4_96741719     HCab    C    A        0      0        2 
   4   chr4_96741719     HPrz    C    A        0      0        2 
   4   chr4_96741719     ZBoe    C    A        0      0        2 
   4   chr4_96741719     ZGre    C    A        0      0        2 
   4   chr4_96741719     ZHar    C    A        0      0        2 
   4   chr4_96741719   Sample    C    A        1      2        2 
   4   chr4_96748936     AAsi    C    A        0      0        2 
   4   chr4_96748936     AKia    C    A        1      2        2 
   4   chr4_96748936     AOna    C    A        1      2        2 
   4   chr4_96748936     ASom    C    A        0      0        2 
   4   chr4_96748936     HCab    C    A        0      0        2 
   4   chr4_96748936     HPrz    C    A        0      0        2 
   4   chr4_96748936     ZBoe    C    A        0      0        2 
   4   chr4_96748936     ZGre    C    A        0      0        2 
   4   chr4_96748936     ZHar    C    A        0      0        2 
   4   chr4_96748936   Sample    C    A        0      0        2 
   4   chr4_96791321     AAsi    G    C        0      0        2 
   4   chr4_96791321     AKia    G    C        0      0        2 
   4   chr4_96791321     AOna    G    C      0.5      1        2 
   4   chr4_96791321     ASom    G    C        0      0        2 
   4   chr4_96791321     HCab    G    C        0      0        2 
   4   chr4_96791321     HPrz    G    C        0      0        2 
   4   chr4_96791321     ZBoe    G    C        0      0        2 
   4   chr4_96791321     ZGre    G    C        0      0        2 
   4   chr4_96791321     ZHar    G    C        0      0        2 
   4   chr4_96791321   Sample    G    C        0      0        2 
   4   chr4_96812226     AAsi    G    T        0      0        2 
   4   chr4_96812226     AKia    G    T        0      0        2 
   4   chr4_96812226     AOna    G    T        0      0        2 
   4   chr4_96812226     ASom    G    T        0      0        2 
   4   chr4_96812226     HCab    G    T        0      0        2 
   4   chr4_96812226     HPrz    G    T      0.5      1        2 
   4   chr4_96812226     ZBoe    G    T        0      0        2 
   4   chr4_96812226     ZGre    G    T        0      0        2 
   4   chr4_96812226     ZHar    G    T        0      0        2 
   4   chr4_96812226   Sample    G    T        0      0        2 
   4   chr4_96814285     AAsi    C    A        1      2        2 
   4   chr4_96814285     AKia    C    A        0      0        2 
   4   chr4_96814285     AOna    C    A        0      0        2 
   4   chr4_96814285     ASom    C    A        0      0        2 
   4   chr4_96814285     HCab    C    A        0      0        2 
   4   chr4_96814285     HPrz    C    A        0      0        2 
   4   chr4_96814285     ZBoe    C    A        0      0        2 
   4   chr4_96814285     ZGre    C    A        0      0        2 
   4   chr4_96814285     ZHar    C    A        0      0        2 
   4   chr4_96814285   Sample    C    A        0      0        2 
   4   chr4_96851782     AAsi    C    A      0.5      1        2 
   4   chr4_96851782     AKia    C    A        0      0        2 
   4   chr4_96851782     AOna    C    A        0      0        2 
   4   chr4_96851782     ASom    C    A        0      0        2 
   4   chr4_96851782     HCab    C    A        0      0        2 
   4   chr4_96851782     HPrz    C    A        0      0        2 
   4   chr4_96851782     ZBoe    C    A        0      0        2 
   4   chr4_96851782     ZGre    C    A        0      0        2 
   4   chr4_96851782     ZHar    C    A        0      0        2 
   4   chr4_96851782   Sample    C    A        0      0        2 
   4   chr4_96863368     AAsi    C    G        0      0        2 
   4   chr4_96863368     AKia    C    G        0      0        2 
   4   chr4_96863368     AOna    C    G        0      0        2 
   4   chr4_96863368     ASom    C    G        0      0        2 
   4   chr4_96863368     HCab    C    G        1      2        2 
   4   chr4_96863368     HPrz    C    G        1      2        2 
   4   chr4_96863368     ZBoe    C    G        0      0        2 
   4   chr4_96863368     ZGre    C    G        0      0        2 
   4   chr4_96863368     ZHar    C    G        0      0        2 
   4   chr4_96863368   Sample    C    G        0      0        2 
   4   chr4_96863610     AAsi    C    A        0      0        2 
   4   chr4_96863610     AKia    C    A        0      0        2 
   4   chr4_96863610     AOna    C    A        0      0        2 
   4   chr4_96863610     ASom    C    A        0      0        2 
   4   chr4_96863610     HCab    C    A        1      2        2 
   4   chr4_96863610     HPrz    C    A        1      2        2 
   4   chr4_96863610     ZBoe    C    A        0      0        2 
   4   chr4_96863610     ZGre    C    A        0      0        2 
   4   chr4_96863610     ZHar    C    A        0      0        2 
   4   chr4_96863610   Sample    C    A        0      0        2 
   4   chr4_96888196     AAsi    C    G        1      2        2 
   4   chr4_96888196     AKia    C    G        0      0        2 
   4   chr4_96888196     AOna    C    G        0      0        2 
   4   chr4_96888196     ASom    C    G        0      0        2 
   4   chr4_96888196     HCab    C    G        0      0        2 
   4   chr4_96888196     HPrz    C    G        0      0        2 
   4   chr4_96888196     ZBoe    C    G        0      0        2 
   4   chr4_96888196     ZGre    C    G        0      0        2 
   4   chr4_96888196     ZHar    C    G        0      0        2 
   4   chr4_96888196   Sample    C    G        0      0        2 
   4   chr4_96909352     AAsi    G    T        0      0        2 
   4   chr4_96909352     AKia    G    T        0      0        2 
   4   chr4_96909352     AOna    G    T        0      0        2 
   4   chr4_96909352     ASom    G    T        0      0        2 
   4   chr4_96909352     HCab    G    T        0      0        2 
   4   chr4_96909352     HPrz    G    T        0      0        2 
   4   chr4_96909352     ZBoe    G    T        0      0        2 
   4   chr4_96909352     ZGre    G    T        0      0        2 
   4   chr4_96909352     ZHar    G    T      0.5      1        2 
   4   chr4_96909352   Sample    G    T        0      0        2 
   4   chr4_96921110     AAsi    C    G        0      0        2 
   4   chr4_96921110     AKia    C    G        0      0        2 
   4   chr4_96921110     AOna    C    G        0      0        2 
   4   chr4_96921110     ASom    C    G        0      0        2 
   4   chr4_96921110     HCab    C    G        1      2        2 
   4   chr4_96921110     HPrz    C    G        1      2        2 
   4   chr4_96921110     ZBoe    C    G        0      0        2 
   4   chr4_96921110     ZGre    C    G        0      0        2 
   4   chr4_96921110     ZHar    C    G        0      0        2 
   4   chr4_96921110   Sample    C    G        0      0        2 
   4   chr4_96923385     AAsi    G    T        0      0        2 
   4   chr4_96923385     AKia    G    T        0      0        2 
   4   chr4_96923385     AOna    G    T        0      0        2 
   4   chr4_96923385     ASom    G    T        0      0        2 
   4   chr4_96923385     HCab    G    T        0      0        2 
   4   chr4_96923385     HPrz    G    T        0      0        2 
   4   chr4_96923385     ZBoe    G    T        0      0        2 
   4   chr4_96923385     ZGre    G    T        0      0        2 
   4   chr4_96923385     ZHar    G    T        1      2        2 
   4   chr4_96923385   Sample    G    T        0      0        2 
   4   chr4_96933957     AAsi    C    G        0      0        2 
   4   chr4_96933957     AKia    C    G      0.5      1        2 
   4   chr4_96933957     AOna    C    G        0      0        2 
   4   chr4_96933957     ASom    C    G        0      0        2 
   4   chr4_96933957     HCab    C    G        0      0        2 
   4   chr4_96933957     HPrz    C    G        0      0        2 
   4   chr4_96933957     ZBoe    C    G        0      0        2 
   4   chr4_96933957     ZGre    C    G        0      0        2 
   4   chr4_96933957     ZHar    C    G        0      0        2 
   4   chr4_96933957   Sample    C    G        0      0        2 
   4   chr4_96936322     AAsi    A    C      0.5      1        2 
   4   chr4_96936322     AKia    A    C        0      0        2 
   4   chr4_96936322     AOna    A    C        0      0        2 
   4   chr4_96936322     ASom    A    C      0.5      1        2 
   4   chr4_96936322     HCab    A    C        0      0        2 
   4   chr4_96936322     HPrz    A    C        0      0        2 
   4   chr4_96936322     ZBoe    A    C        0      0        2 
   4   chr4_96936322     ZGre    A    C        0      0        2 
   4   chr4_96936322     ZHar    A    C        0      0        2 
   4   chr4_96936322   Sample    A    C        1      2        2 
   4   chr4_96946297     AAsi    A    C        0      0        2 
   4   chr4_96946297     AKia    A    C        1      2        2 
   4   chr4_96946297     AOna    A    C        0      0        2 
   4   chr4_96946297     ASom    A    C        0      0        2 
   4   chr4_96946297     HCab    A    C        0      0        2 
   4   chr4_96946297     HPrz    A    C        0      0        2 
   4   chr4_96946297     ZBoe    A    C      0.5      1        2 
   4   chr4_96946297     ZGre    A    C        1      2        2 
   4   chr4_96946297     ZHar    A    C        0      0        2 
   4   chr4_96946297   Sample    A    C        0      0        2 
   4   chr4_96954522     AAsi    C    G        0      0        2 
   4   chr4_96954522     AKia    C    G        0      0        2 
   4   chr4_96954522     AOna    C    G        0      0        2 
   4   chr4_96954522     ASom    C    G        0      0        2 
   4   chr4_96954522     HCab    C    G        1      2        2 
   4   chr4_96954522     HPrz    C    G        1      2        2 
   4   chr4_96954522     ZBoe    C    G      0.5      1        2 
   4   chr4_96954522     ZGre    C    G        1      2        2 
   4   chr4_96954522     ZHar    C    G        1      2        2 
   4   chr4_96954522   Sample    C    G        0      0        2 
   4   chr4_96982464     AAsi    T    A        0      0        2 
   4   chr4_96982464     AKia    T    A        1      2        2 
   4   chr4_96982464     AOna    T    A        1      2        2 
   4   chr4_96982464     ASom    T    A        0      0        2 
   4   chr4_96982464     HCab    T    A        0      0        2 
   4   chr4_96982464     HPrz    T    A        0      0        2 
   4   chr4_96982464     ZBoe    T    A        0      0        2 
   4   chr4_96982464     ZGre    T    A        1      2        2 
   4   chr4_96982464     ZHar    T    A        1      2        2 
   4   chr4_96982464   Sample    T    A        0      0        2 
   4   chr4_97065856     AAsi    A    C        0      0        2 
   4   chr4_97065856     AKia    A    C        0      0        2 
   4   chr4_97065856     AOna    A    C        0      0        2 
   4   chr4_97065856     ASom    A    C        0      0        2 
   4   chr4_97065856     HCab    A    C      0.5      1        2 
   4   chr4_97065856     HPrz    A    C        0      0        2 
   4   chr4_97065856     ZBoe    A    C        0      0        2 
   4   chr4_97065856     ZGre    A    C        0      0        2 
   4   chr4_97065856     ZHar    A    C        0      0        2 
   4   chr4_97065856   Sample    A    C        0      0        2 
   4   chr4_97079796     AAsi    A    T        0      0        2 
   4   chr4_97079796     AKia    A    T        0      0        2 
   4   chr4_97079796     AOna    A    T        0      0        2 
   4   chr4_97079796     ASom    A    T        0      0        2 
   4   chr4_97079796     HCab    A    T        1      2        2 
   4   chr4_97079796     HPrz    A    T        1      2        2 
   4   chr4_97079796     ZBoe    A    T        0      0        2 
   4   chr4_97079796     ZGre    A    T        0      0        2 
   4   chr4_97079796     ZHar    A    T        0      0        2 
   4   chr4_97079796   Sample    A    T        0      0        2 
   4   chr4_97127784     AAsi    T    G        0      0        2 
   4   chr4_97127784     AKia    T    G        0      0        2 
   4   chr4_97127784     AOna    T    G        0      0        2 
   4   chr4_97127784     ASom    T    G        0      0        2 
   4   chr4_97127784     HCab    T    G      0.5      1        2 
   4   chr4_97127784     HPrz    T    G      0.5      1        2 
   4   chr4_97127784     ZBoe    T    G        0      0        2 
   4   chr4_97127784     ZGre    T    G        0      0        2 
   4   chr4_97127784     ZHar    T    G        0      0        2 
   4   chr4_97127784   Sample    T    G        0      0        2 
   4   chr4_97128005     AAsi    A    C        0      0        2 
   4   chr4_97128005     AKia    A    C        0      0        2 
   4   chr4_97128005     AOna    A    C        0      0        2 
   4   chr4_97128005     ASom    A    C        0      0        2 
   4   chr4_97128005     HCab    A    C        0      0        2 
   4   chr4_97128005     HPrz    A    C        0      0        2 
   4   chr4_97128005     ZBoe    A    C        0      0        2 
   4   chr4_97128005     ZGre    A    C        0      0        2 
   4   chr4_97128005     ZHar    A    C      0.5      1        2 
   4   chr4_97128005   Sample    A    C        0      0        2 
   4   chr4_97262223     AAsi    T    A      0.5      1        2 
   4   chr4_97262223     AKia    T    A        0      0        2 
   4   chr4_97262223     AOna    T    A        0      0        2 
   4   chr4_97262223     ASom    T    A        0      0        2 
   4   chr4_97262223     HCab    T    A        0      0        2 
   4   chr4_97262223     HPrz    T    A        0      0        2 
   4   chr4_97262223     ZBoe    T    A        0      0        2 
   4   chr4_97262223     ZGre    T    A        0      0        2 
   4   chr4_97262223     ZHar    T    A        0      0        2 
   4   chr4_97262223   Sample    T    A        0      0        2 
   4   chr4_97306013     AAsi    C    A        0      0        2 
   4   chr4_97306013     AKia    C    A        0      0        2 
   4   chr4_97306013     AOna    C    A        0      0        2 
   4   chr4_97306013     ASom    C    A        0      0        2 
   4   chr4_97306013     HCab    C    A        0      0        2 
   4   chr4_97306013     HPrz    C    A        0      0        2 
   4   chr4_97306013     ZBoe    C    A      0.5      1        2 
   4   chr4_97306013     ZGre    C    A        0      0        2 
   4   chr4_97306013     ZHar    C    A        0      0        2 
   4   chr4_97306013   Sample    C    A        0      0        2 
   4   chr4_97327706     AAsi    G    T        0      0        2 
   4   chr4_97327706     AKia    G    T        0      0        2 
   4   chr4_97327706     AOna    G    T        0      0        2 
   4   chr4_97327706     ASom    G    T        1      2        2 
   4   chr4_97327706     HCab    G    T        0      0        2 
   4   chr4_97327706     HPrz    G    T        0      0        2 
   4   chr4_97327706     ZBoe    G    T        0      0        2 
   4   chr4_97327706     ZGre    G    T        0      0        2 
   4   chr4_97327706     ZHar    G    T        0      0        2 
   4   chr4_97327706   Sample    G    T        0      0        2 
   4   chr4_97366846     AAsi    C    G        0      0        2 
   4   chr4_97366846     AKia    C    G      0.5      1        2 
   4   chr4_97366846     AOna    C    G        0      0        2 
   4   chr4_97366846     ASom    C    G        0      0        2 
   4   chr4_97366846     HCab    C    G        0      0        2 
   4   chr4_97366846     HPrz    C    G        0      0        2 
   4   chr4_97366846     ZBoe    C    G        0      0        2 
   4   chr4_97366846     ZGre    C    G        0      0        2 
   4   chr4_97366846     ZHar    C    G        0      0        2 
   4   chr4_97366846   Sample    C    G        0      0        2 
   4   chr4_97374875     AAsi    G    T        0      0        2 
   4   chr4_97374875     AKia    G    T        0      0        2 
   4   chr4_97374875     AOna    G    T        0      0        2 
   4   chr4_97374875     ASom    G    T        0      0        2 
   4   chr4_97374875     HCab    G    T        0      0        2 
   4   chr4_97374875     HPrz    G    T        0      0        2 
   4   chr4_97374875     ZBoe    G    T        0      0        2 
   4   chr4_97374875     ZGre    G    T        0      0        2 
   4   chr4_97374875     ZHar    G    T      0.5      1        2 
   4   chr4_97374875   Sample    G    T        0      0        2 
   4   chr4_97415889     AAsi    T    G        0      0        2 
   4   chr4_97415889     AKia    T    G        0      0        2 
   4   chr4_97415889     AOna    T    G        0      0        2 
   4   chr4_97415889     ASom    T    G        0      0        2 
   4   chr4_97415889     HCab    T    G        0      0        2 
   4   chr4_97415889     HPrz    T    G        0      0        2 
   4   chr4_97415889     ZBoe    T    G        0      0        2 
   4   chr4_97415889     ZGre    T    G        0      0        2 
   4   chr4_97415889     ZHar    T    G        1      2        2 
   4   chr4_97415889   Sample    T    G        0      0        2 
   4   chr4_97439498     AAsi    G    C        0      0        2 
   4   chr4_97439498     AKia    G    C        0      0        2 
   4   chr4_97439498     AOna    G    C        0      0        2 
   4   chr4_97439498     ASom    G    C        0      0        2 
   4   chr4_97439498     HCab    G    C        0      0        2 
   4   chr4_97439498     HPrz    G    C        0      0        2 
   4   chr4_97439498     ZBoe    G    C        1      2        2 
   4   chr4_97439498     ZGre    G    C        0      0        2 
   4   chr4_97439498     ZHar    G    C        0      0        2 
   4   chr4_97439498   Sample    G    C        0      0        2 
   4   chr4_97450663     AAsi    G    T        0      0        2 
   4   chr4_97450663     AKia    G    T        0      0        2 
   4   chr4_97450663     AOna    G    T        0      0        2 
   4   chr4_97450663     ASom    G    T        0      0        2 
   4   chr4_97450663     HCab    G    T        0      0        2 
   4   chr4_97450663     HPrz    G    T        0      0        2 
   4   chr4_97450663     ZBoe    G    T      0.5      1        2 
   4   chr4_97450663     ZGre    G    T        0      0        2 
   4   chr4_97450663     ZHar    G    T        0      0        2 
   4   chr4_97450663   Sample    G    T        0      0        2 
   4   chr4_97458651     AAsi    A    T        0      0        2 
   4   chr4_97458651     AKia    A    T        0      0        2 
   4   chr4_97458651     AOna    A    T        0      0        2 
   4   chr4_97458651     ASom    A    T        0      0        2 
   4   chr4_97458651     HCab    A    T        1      2        2 
   4   chr4_97458651     HPrz    A    T        1      2        2 
   4   chr4_97458651     ZBoe    A    T        0      0        2 
   4   chr4_97458651     ZGre    A    T        0      0        2 
   4   chr4_97458651     ZHar    A    T        0      0        2 
   4   chr4_97458651   Sample    A    T        0      0        2 
   4   chr4_97467217     AAsi    A    C        0      0        2 
   4   chr4_97467217     AKia    A    C        0      0        2 
   4   chr4_97467217     AOna    A    C        0      0        2 
   4   chr4_97467217     ASom    A    C        0      0        2 
   4   chr4_97467217     HCab    A    C        0      0        2 
   4   chr4_97467217     HPrz    A    C        0      0        2 
   4   chr4_97467217     ZBoe    A    C        1      2        2 
   4   chr4_97467217     ZGre    A    C        0      0        2 
   4   chr4_97467217     ZHar    A    C        0      0        2 
   4   chr4_97467217   Sample    A    C        0      0        2 
   4   chr4_97484156     AAsi    C    G        0      0        2 
   4   chr4_97484156     AKia    C    G        0      0        2 
   4   chr4_97484156     AOna    C    G        0      0        2 
   4   chr4_97484156     ASom    C    G      0.5      1        2 
   4   chr4_97484156     HCab    C    G        0      0        2 
   4   chr4_97484156     HPrz    C    G        0      0        2 
   4   chr4_97484156     ZBoe    C    G        0      0        2 
   4   chr4_97484156     ZGre    C    G        0      0        2 
   4   chr4_97484156     ZHar    C    G        0      0        2 
   4   chr4_97484156   Sample    C    G        0      0        2 
   4   chr4_97506972     AAsi    C    G        0      0        2 
   4   chr4_97506972     AKia    C    G        0      0        2 
   4   chr4_97506972     AOna    C    G        0      0        2 
   4   chr4_97506972     ASom    C    G        0      0        2 
   4   chr4_97506972     HCab    C    G      0.5      1        2 
   4   chr4_97506972     HPrz    C    G        0      0        2 
   4   chr4_97506972     ZBoe    C    G        0      0        2 
   4   chr4_97506972     ZGre    C    G        0      0        2 
   4   chr4_97506972     ZHar    C    G        0      0        2 
   4   chr4_97506972   Sample    C    G        0      0        2 
   4   chr4_97519051     AAsi    C    A        0      0        2 
   4   chr4_97519051     AKia    C    A        0      0        2 
   4   chr4_97519051     AOna    C    A        0      0        2 
   4   chr4_97519051     ASom    C    A        0      0        2 
   4   chr4_97519051     HCab    C    A        1      2        2 
   4   chr4_97519051     HPrz    C    A        1      2        2 
   4   chr4_97519051     ZBoe    C    A        0      0        2 
   4   chr4_97519051     ZGre    C    A        0      0        2 
   4   chr4_97519051     ZHar    C    A        0      0        2 
   4   chr4_97519051   Sample    C    A        0      0        2 
   4   chr4_97538219     AAsi    A    C        0      0        2 
   4   chr4_97538219     AKia    A    C        0      0        2 
   4   chr4_97538219     AOna    A    C        0      0        2 
   4   chr4_97538219     ASom    A    C        0      0        2 
   4   chr4_97538219     HCab    A    C        1      2        2 
   4   chr4_97538219     HPrz    A    C        1      2        2 
   4   chr4_97538219     ZBoe    A    C        0      0        2 
   4   chr4_97538219     ZGre    A    C        0      0        2 
   4   chr4_97538219     ZHar    A    C        0      0        2 
   4   chr4_97538219   Sample    A    C        0      0        2 
   4   chr4_97571687     AAsi    C    A        0      0        2 
   4   chr4_97571687     AKia    C    A        0      0        2 
   4   chr4_97571687     AOna    C    A        0      0        2 
   4   chr4_97571687     ASom    C    A        0      0        2 
   4   chr4_97571687     HCab    C    A      0.5      1        2 
   4   chr4_97571687     HPrz    C    A        0      0        2 
   4   chr4_97571687     ZBoe    C    A        0      0        2 
   4   chr4_97571687     ZGre    C    A        0      0        2 
   4   chr4_97571687     ZHar    C    A        0      0        2 
   4   chr4_97571687   Sample    C    A        0      0        2 
   4   chr4_97578905     AAsi    G    C        0      0        2 
   4   chr4_97578905     AKia    G    C        0      0        2 
   4   chr4_97578905     AOna    G    C        0      0        2 
   4   chr4_97578905     ASom    G    C        0      0        2 
   4   chr4_97578905     HCab    G    C        0      0        2 
   4   chr4_97578905     HPrz    G    C        0      0        2 
   4   chr4_97578905     ZBoe    G    C        0      0        2 
   4   chr4_97578905     ZGre    G    C      0.5      1        2 
   4   chr4_97578905     ZHar    G    C        0      0        2 
   4   chr4_97578905   Sample    G    C        0      0        2 
   4   chr4_97656788     AAsi    G    C        0      0        2 
   4   chr4_97656788     AKia    G    C        0      0        2 
   4   chr4_97656788     AOna    G    C        0      0        2 
   4   chr4_97656788     ASom    G    C        0      0        2 
   4   chr4_97656788     HCab    G    C        1      2        2 
   4   chr4_97656788     HPrz    G    C        1      2        2 
   4   chr4_97656788     ZBoe    G    C        0      0        2 
   4   chr4_97656788     ZGre    G    C        0      0        2 
   4   chr4_97656788     ZHar    G    C        0      0        2 
   4   chr4_97656788   Sample    G    C        0      0        2 
   4   chr4_97660210     AAsi    G    T        0      0        2 
   4   chr4_97660210     AKia    G    T        0      0        2 
   4   chr4_97660210     AOna    G    T        0      0        2 
   4   chr4_97660210     ASom    G    T        0      0        2 
   4   chr4_97660210     HCab    G    T        1      2        2 
   4   chr4_97660210     HPrz    G    T        1      2        2 
   4   chr4_97660210     ZBoe    G    T        0      0        2 
   4   chr4_97660210     ZGre    G    T        0      0        2 
   4   chr4_97660210     ZHar    G    T        0      0        2 
   4   chr4_97660210   Sample    G    T        0      0        2 
   4   chr4_97674646     AAsi    G    C      0.5      1        2 
   4   chr4_97674646     AKia    G    C        0      0        2 
   4   chr4_97674646     AOna    G    C        0      0        2 
   4   chr4_97674646     ASom    G    C        0      0        2 
   4   chr4_97674646     HCab    G    C        0      0        2 
   4   chr4_97674646     HPrz    G    C        0      0        2 
   4   chr4_97674646     ZBoe    G    C        0      0        2 
   4   chr4_97674646     ZGre    G    C        0      0        2 
   4   chr4_97674646     ZHar    G    C        0      0        2 
   4   chr4_97674646   Sample    G    C        0      0        2 
   4   chr4_97695242     AAsi    C    A        0      0        2 
   4   chr4_97695242     AKia    C    A        0      0        2 
   4   chr4_97695242     AOna    C    A      0.5      1        2 
   4   chr4_97695242     ASom    C    A        0      0        2 
   4   chr4_97695242     HCab    C    A        0      0        2 
   4   chr4_97695242     HPrz    C    A        0      0        2 
   4   chr4_97695242     ZBoe    C    A        0      0        2 
   4   chr4_97695242     ZGre    C    A        0      0        2 
   4   chr4_97695242     ZHar    C    A        0      0        2 
   4   chr4_97695242   Sample    C    A        0      0        2 
   4   chr4_97698183     AAsi    G    C      0.5      1        2 
   4   chr4_97698183     AKia    G    C        0      0        2 
   4   chr4_97698183     AOna    G    C        0      0        2 
   4   chr4_97698183     ASom    G    C        0      0        2 
   4   chr4_97698183     HCab    G    C        0      0        2 
   4   chr4_97698183     HPrz    G    C        0      0        2 
   4   chr4_97698183     ZBoe    G    C        0      0        2 
   4   chr4_97698183     ZGre    G    C        0      0        2 
   4   chr4_97698183     ZHar    G    C        0      0        2 
   4   chr4_97698183   Sample    G    C        0      0        2 
   4   chr4_97709918     AAsi    A    T      0.5      1        2 
   4   chr4_97709918     AKia    A    T        0      0        2 
   4   chr4_97709918     AOna    A    T        0      0        2 
   4   chr4_97709918     ASom    A    T        0      0        2 
   4   chr4_97709918     HCab    A    T        0      0        2 
   4   chr4_97709918     HPrz    A    T        0      0        2 
   4   chr4_97709918     ZBoe    A    T        0      0        2 
   4   chr4_97709918     ZGre    A    T        0      0        2 
   4   chr4_97709918     ZHar    A    T        0      0        2 
   4   chr4_97709918   Sample    A    T        0      0        2 
   4   chr4_97729061     AAsi    T    A        0      0        2 
   4   chr4_97729061     AKia    T    A        0      0        2 
   4   chr4_97729061     AOna    T    A        0      0        2 
   4   chr4_97729061     ASom    T    A        0      0        2 
   4   chr4_97729061     HCab    T    A        0      0        2 
   4   chr4_97729061     HPrz    T    A        0      0        2 
   4   chr4_97729061     ZBoe    T    A        1      2        2 
   4   chr4_97729061     ZGre    T    A        0      0        2 
   4   chr4_97729061     ZHar    T    A        0      0        2 
   4   chr4_97729061   Sample    T    A        0      0        2 
   4   chr4_97755996     AAsi    C    A        0      0        2 
   4   chr4_97755996     AKia    C    A        1      2        2 
   4   chr4_97755996     AOna    C    A        1      2        2 
   4   chr4_97755996     ASom    C    A        0      0        2 
   4   chr4_97755996     HCab    C    A        0      0        2 
   4   chr4_97755996     HPrz    C    A        0      0        2 
   4   chr4_97755996     ZBoe    C    A        0      0        2 
   4   chr4_97755996     ZGre    C    A        0      0        2 
   4   chr4_97755996     ZHar    C    A        0      0        2 
   4   chr4_97755996   Sample    C    A        0      0        2 
   4   chr4_97790218     AAsi    C    A        0      0        2 
   4   chr4_97790218     AKia    C    A        0      0        2 
   4   chr4_97790218     AOna    C    A        0      0        2 
   4   chr4_97790218     ASom    C    A        0      0        2 
   4   chr4_97790218     HCab    C    A        0      0        2 
   4   chr4_97790218     HPrz    C    A        0      0        2 
   4   chr4_97790218     ZBoe    C    A        0      0        2 
   4   chr4_97790218     ZGre    C    A        0      0        2 
   4   chr4_97790218     ZHar    C    A        1      2        2 
   4   chr4_97790218   Sample    C    A        0      0        2 
   4   chr4_97805202     AAsi    G    T        0      0        2 
   4   chr4_97805202     AKia    G    T        0      0        2 
   4   chr4_97805202     AOna    G    T        0      0        2 
   4   chr4_97805202     ASom    G    T        0      0        2 
   4   chr4_97805202     HCab    G    T        0      0        2 
   4   chr4_97805202     HPrz    G    T        0      0        2 
   4   chr4_97805202     ZBoe    G    T        1      2        2 
   4   chr4_97805202     ZGre    G    T        0      0        2 
   4   chr4_97805202     ZHar    G    T        0      0        2 
   4   chr4_97805202   Sample    G    T        0      0        2 
   4   chr4_97823347     AAsi    T    G        0      0        2 
   4   chr4_97823347     AKia    T    G        1      2        2 
   4   chr4_97823347     AOna    T    G      0.5      1        2 
   4   chr4_97823347     ASom    T    G        0      0        2 
   4   chr4_97823347     HCab    T    G        0      0        2 
   4   chr4_97823347     HPrz    T    G        0      0        2 
   4   chr4_97823347     ZBoe    T    G        0      0        2 
   4   chr4_97823347     ZGre    T    G        0      0        2 
   4   chr4_97823347     ZHar    T    G        0      0        2 
   4   chr4_97823347   Sample    T    G        0      0        2 
   4   chr4_97832975     AAsi    C    A        0      0        2 
   4   chr4_97832975     AKia    C    A        0      0        2 
   4   chr4_97832975     AOna    C    A        0      0        2 
   4   chr4_97832975     ASom    C    A        0      0        2 
   4   chr4_97832975     HCab    C    A        0      0        2 
   4   chr4_97832975     HPrz    C    A        0      0        2 
   4   chr4_97832975     ZBoe    C    A        0      0        2 
   4   chr4_97832975     ZGre    C    A        0      0        2 
   4   chr4_97832975     ZHar    C    A      0.5      1        2 
   4   chr4_97832975   Sample    C    A        0      0        2 
   4   chr4_97840233     AAsi    G    T        0      0        2 
   4   chr4_97840233     AKia    G    T        0      0        2 
   4   chr4_97840233     AOna    G    T        0      0        2 
   4   chr4_97840233     ASom    G    T        0      0        2 
   4   chr4_97840233     HCab    G    T      0.5      1        2 
   4   chr4_97840233     HPrz    G    T        0      0        2 
   4   chr4_97840233     ZBoe    G    T        0      0        2 
   4   chr4_97840233     ZGre    G    T        0      0        2 
   4   chr4_97840233     ZHar    G    T        0      0        2 
   4   chr4_97840233   Sample    G    T        0      0        2 
   4   chr4_97849702     AAsi    T    A        0      0        2 
   4   chr4_97849702     AKia    T    A        0      0        2 
   4   chr4_97849702     AOna    T    A        0      0        2 
   4   chr4_97849702     ASom    T    A        0      0        2 
   4   chr4_97849702     HCab    T    A        0      0        2 
   4   chr4_97849702     HPrz    T    A      0.5      1        2 
   4   chr4_97849702     ZBoe    T    A        0      0        2 
   4   chr4_97849702     ZGre    T    A        0      0        2 
   4   chr4_97849702     ZHar    T    A        0      0        2 
   4   chr4_97849702   Sample    T    A        0      0        2 
   4   chr4_97855855     AAsi    A    C        0      0        2 
   4   chr4_97855855     AKia    A    C        0      0        2 
   4   chr4_97855855     AOna    A    C        0      0        2 
   4   chr4_97855855     ASom    A    C        0      0        2 
   4   chr4_97855855     HCab    A    C        1      2        2 
   4   chr4_97855855     HPrz    A    C        1      2        2 
   4   chr4_97855855     ZBoe    A    C        0      0        2 
   4   chr4_97855855     ZGre    A    C        0      0        2 
   4   chr4_97855855     ZHar    A    C        0      0        2 
   4   chr4_97855855   Sample    A    C        0      0        2 
   4   chr4_97857793     AAsi    T    A        0      0        2 
   4   chr4_97857793     AKia    T    A        0      0        2 
   4   chr4_97857793     AOna    T    A        0      0        2 
   4   chr4_97857793     ASom    T    A        0      0        2 
   4   chr4_97857793     HCab    T    A        0      0        2 
   4   chr4_97857793     HPrz    T    A        0      0        2 
   4   chr4_97857793     ZBoe    T    A        1      2        2 
   4   chr4_97857793     ZGre    T    A        0      0        2 
   4   chr4_97857793     ZHar    T    A        0      0        2 
   4   chr4_97857793   Sample    T    A        0      0        2 
   4   chr4_97900583     AAsi    A    C        0      0        2 
   4   chr4_97900583     AKia    A    C        0      0        2 
   4   chr4_97900583     AOna    A    C        0      0        2 
   4   chr4_97900583     ASom    A    C        0      0        2 
   4   chr4_97900583     HCab    A    C        1      2        2 
   4   chr4_97900583     HPrz    A    C        1      2        2 
   4   chr4_97900583     ZBoe    A    C        0      0        2 
   4   chr4_97900583     ZGre    A    C        0      0        2 
   4   chr4_97900583     ZHar    A    C        0      0        2 
   4   chr4_97900583   Sample    A    C        0      0        2 
   4   chr4_97909491     AAsi    A    T        0      0        2 
   4   chr4_97909491     AKia    A    T        0      0        2 
   4   chr4_97909491     AOna    A    T        0      0        2 
   4   chr4_97909491     ASom    A    T        0      0        2 
   4   chr4_97909491     HCab    A    T        1      2        2 
   4   chr4_97909491     HPrz    A    T        1      2        2 
   4   chr4_97909491     ZBoe    A    T        0      0        2 
   4   chr4_97909491     ZGre    A    T        0      0        2 
   4   chr4_97909491     ZHar    A    T        0      0        2 
   4   chr4_97909491   Sample    A    T        0      0        2 
   4   chr4_97959680     AAsi    C    G        0      0        2 
   4   chr4_97959680     AKia    C    G        0      0        2 
   4   chr4_97959680     AOna    C    G        0      0        2 
   4   chr4_97959680     ASom    C    G        0      0        2 
   4   chr4_97959680     HCab    C    G        0      0        2 
   4   chr4_97959680     HPrz    C    G      0.5      1        2 
   4   chr4_97959680     ZBoe    C    G        0      0        2 
   4   chr4_97959680     ZGre    C    G        0      0        2 
   4   chr4_97959680     ZHar    C    G        0      0        2 
   4   chr4_97959680   Sample    C    G        0      0        2 
   4   chr4_97967416     AAsi    C    A        0      0        2 
   4   chr4_97967416     AKia    C    A        0      0        2 
   4   chr4_97967416     AOna    C    A        0      0        2 
   4   chr4_97967416     ASom    C    A        0      0        2 
   4   chr4_97967416     HCab    C    A        0      0        2 
   4   chr4_97967416     HPrz    C    A        0      0        2 
   4   chr4_97967416     ZBoe    C    A      0.5      1        2 
   4   chr4_97967416     ZGre    C    A        0      0        2 
   4   chr4_97967416     ZHar    C    A        0      0        2 
   4   chr4_97967416   Sample    C    A        0      0        2 
   4   chr4_97974581     AAsi    A    C        0      0        2 
   4   chr4_97974581     AKia    A    C        0      0        2 
   4   chr4_97974581     AOna    A    C        1      2        2 
   4   chr4_97974581     ASom    A    C        0      0        2 
   4   chr4_97974581     HCab    A    C        0      0        2 
   4   chr4_97974581     HPrz    A    C        0      0        2 
   4   chr4_97974581     ZBoe    A    C        0      0        2 
   4   chr4_97974581     ZGre    A    C        0      0        2 
   4   chr4_97974581     ZHar    A    C        0      0        2 
   4   chr4_97974581   Sample    A    C        0      0        2 
   4   chr4_97986847     AAsi    G    C        0      0        2 
   4   chr4_97986847     AKia    G    C        0      0        2 
   4   chr4_97986847     AOna    G    C        0      0        2 
   4   chr4_97986847     ASom    G    C        0      0        2 
   4   chr4_97986847     HCab    G    C        1      2        2 
   4   chr4_97986847     HPrz    G    C        1      2        2 
   4   chr4_97986847     ZBoe    G    C        0      0        2 
   4   chr4_97986847     ZGre    G    C        0      0        2 
   4   chr4_97986847     ZHar    G    C        0      0        2 
   4   chr4_97986847   Sample    G    C        0      0        2 
   4   chr4_97989418     AAsi    A    C        0      0        2 
   4   chr4_97989418     AKia    A    C        0      0        2 
   4   chr4_97989418     AOna    A    C        0      0        2 
   4   chr4_97989418     ASom    A    C        0      0        2 
   4   chr4_97989418     HCab    A    C        0      0        2 
   4   chr4_97989418     HPrz    A    C        0      0        2 
   4   chr4_97989418     ZBoe    A    C        0      0        2 
   4   chr4_97989418     ZGre    A    C        0      0        2 
   4   chr4_97989418     ZHar    A    C        1      2        2 
   4   chr4_97989418   Sample    A    C        0      0        2 
   4   chr4_97993188     AAsi    A    C        0      0        2 
   4   chr4_97993188     AKia    A    C      0.5      1        2 
   4   chr4_97993188     AOna    A    C        0      0        2 
   4   chr4_97993188     ASom    A    C        0      0        2 
   4   chr4_97993188     HCab    A    C        0      0        2 
   4   chr4_97993188     HPrz    A    C        0      0        2 
   4   chr4_97993188     ZBoe    A    C        0      0        2 
   4   chr4_97993188     ZGre    A    C        0      0        2 
   4   chr4_97993188     ZHar    A    C        0      0        2 
   4   chr4_97993188   Sample    A    C        0      0        2 
   4   chr4_98026952     AAsi    A    C        0      0        2 
   4   chr4_98026952     AKia    A    C        0      0        2 
   4   chr4_98026952     AOna    A    C        0      0        2 
   4   chr4_98026952     ASom    A    C        0      0        2 
   4   chr4_98026952     HCab    A    C        0      0        2 
   4   chr4_98026952     HPrz    A    C        0      0        2 
   4   chr4_98026952     ZBoe    A    C        0      0        2 
   4   chr4_98026952     ZGre    A    C        1      2        2 
   4   chr4_98026952     ZHar    A    C        0      0        2 
   4   chr4_98026952   Sample    A    C        0      0        2 
   4   chr4_98029186     AAsi    C    A        0      0        2 
   4   chr4_98029186     AKia    C    A        0      0        2 
   4   chr4_98029186     AOna    C    A        0      0        2 
   4   chr4_98029186     ASom    C    A        0      0        2 
   4   chr4_98029186     HCab    C    A        0      0        2 
   4   chr4_98029186     HPrz    C    A        0      0        2 
   4   chr4_98029186     ZBoe    C    A      0.5      1        2 
   4   chr4_98029186     ZGre    C    A        0      0        2 
   4   chr4_98029186     ZHar    C    A        0      0        2 
   4   chr4_98029186   Sample    C    A        0      0        2 
   4   chr4_98032845     AAsi    C    G        0      0        2 
   4   chr4_98032845     AKia    C    G        0      0        2 
   4   chr4_98032845     AOna    C    G        0      0        2 
   4   chr4_98032845     ASom    C    G        0      0        2 
   4   chr4_98032845     HCab    C    G        0      0        2 
   4   chr4_98032845     HPrz    C    G        0      0        2 
   4   chr4_98032845     ZBoe    C    G        0      0        2 
   4   chr4_98032845     ZGre    C    G        0      0        2 
   4   chr4_98032845     ZHar    C    G      0.5      1        2 
   4   chr4_98032845   Sample    C    G        0      0        2 
   4   chr4_98066227     AAsi    T    A        0      0        2 
   4   chr4_98066227     AKia    T    A        0      0        2 
   4   chr4_98066227     AOna    T    A        0      0        2 
   4   chr4_98066227     ASom    T    A        0      0        2 
   4   chr4_98066227     HCab    T    A        1      2        2 
   4   chr4_98066227     HPrz    T    A        1      2        2 
   4   chr4_98066227     ZBoe    T    A        0      0        2 
   4   chr4_98066227     ZGre    T    A        0      0        2 
   4   chr4_98066227     ZHar    T    A        0      0        2 
   4   chr4_98066227   Sample    T    A        0      0        2 
   4   chr4_98095325     AAsi    G    C        0      0        2 
   4   chr4_98095325     AKia    G    C        0      0        2 
   4   chr4_98095325     AOna    G    C        0      0        2 
   4   chr4_98095325     ASom    G    C        0      0        2 
   4   chr4_98095325     HCab    G    C        1      2        2 
   4   chr4_98095325     HPrz    G    C        1      2        2 
   4   chr4_98095325     ZBoe    G    C        0      0        2 
   4   chr4_98095325     ZGre    G    C        0      0        2 
   4   chr4_98095325     ZHar    G    C        0      0        2 
   4   chr4_98095325   Sample    G    C        0      0        2 
   4   chr4_98098459     AAsi    G    C        0      0        2 
   4   chr4_98098459     AKia    G    C        0      0        2 
   4   chr4_98098459     AOna    G    C        0      0        2 
   4   chr4_98098459     ASom    G    C        0      0        2 
   4   chr4_98098459     HCab    G    C        0      0        2 
   4   chr4_98098459     HPrz    G    C        0      0        2 
   4   chr4_98098459     ZBoe    G    C        0      0        2 
   4   chr4_98098459     ZGre    G    C        0      0        2 
   4   chr4_98098459     ZHar    G    C      0.5      1        2 
   4   chr4_98098459   Sample    G    C        0      0        2 
   4   chr4_98100995     AAsi    G    C        0      0        2 
   4   chr4_98100995     AKia    G    C        0      0        2 
   4   chr4_98100995     AOna    G    C        0      0        2 
   4   chr4_98100995     ASom    G    C        0      0        2 
   4   chr4_98100995     HCab    G    C        1      2        2 
   4   chr4_98100995     HPrz    G    C        1      2        2 
   4   chr4_98100995     ZBoe    G    C        0      0        2 
   4   chr4_98100995     ZGre    G    C        0      0        2 
   4   chr4_98100995     ZHar    G    C        0      0        2 
   4   chr4_98100995   Sample    G    C        0      0        2 
   4   chr4_98110655     AAsi    A    C        0      0        2 
   4   chr4_98110655     AKia    A    C        0      0        2 
   4   chr4_98110655     AOna    A    C      0.5      1        2 
   4   chr4_98110655     ASom    A    C        0      0        2 
   4   chr4_98110655     HCab    A    C        0      0        2 
   4   chr4_98110655     HPrz    A    C        0      0        2 
   4   chr4_98110655     ZBoe    A    C        0      0        2 
   4   chr4_98110655     ZGre    A    C        0      0        2 
   4   chr4_98110655     ZHar    A    C        0      0        2 
   4   chr4_98110655   Sample    A    C        0      0        2 
   4   chr4_98115941     AAsi    A    T        0      0        2 
   4   chr4_98115941     AKia    A    T        0      0        2 
   4   chr4_98115941     AOna    A    T        0      0        2 
   4   chr4_98115941     ASom    A    T        0      0        2 
   4   chr4_98115941     HCab    A    T        1      2        2 
   4   chr4_98115941     HPrz    A    T        1      2        2 
   4   chr4_98115941     ZBoe    A    T        0      0        2 
   4   chr4_98115941     ZGre    A    T        0      0        2 
   4   chr4_98115941     ZHar    A    T        0      0        2 
   4   chr4_98115941   Sample    A    T        0      0        2 
   4   chr4_98117403     AAsi    A    C        0      0        2 
   4   chr4_98117403     AKia    A    C        0      0        2 
   4   chr4_98117403     AOna    A    C      0.5      1        2 
   4   chr4_98117403     ASom    A    C        0      0        2 
   4   chr4_98117403     HCab    A    C        0      0        2 
   4   chr4_98117403     HPrz    A    C        0      0        2 
   4   chr4_98117403     ZBoe    A    C        0      0        2 
   4   chr4_98117403     ZGre    A    C        0      0        2 
   4   chr4_98117403     ZHar    A    C        0      0        2 
   4   chr4_98117403   Sample    A    C        0      0        2 
   4   chr4_98147522     AAsi    G    T        0      0        2 
   4   chr4_98147522     AKia    G    T        0      0        2 
   4   chr4_98147522     AOna    G    T        0      0        2 
   4   chr4_98147522     ASom    G    T        0      0        2 
   4   chr4_98147522     HCab    G    T        0      0        2 
   4   chr4_98147522     HPrz    G    T      0.5      1        2 
   4   chr4_98147522     ZBoe    G    T        0      0        2 
   4   chr4_98147522     ZGre    G    T        0      0        2 
   4   chr4_98147522     ZHar    G    T        0      0        2 
   4   chr4_98147522   Sample    G    T        0      0        2 
   4   chr4_98172037     AAsi    T    A        0      0        2 
   4   chr4_98172037     AKia    T    A      0.5      1        2 
   4   chr4_98172037     AOna    T    A        0      0        2 
   4   chr4_98172037     ASom    T    A        0      0        2 
   4   chr4_98172037     HCab    T    A        0      0        2 
   4   chr4_98172037     HPrz    T    A        0      0        2 
   4   chr4_98172037     ZBoe    T    A        0      0        2 
   4   chr4_98172037     ZGre    T    A        0      0        2 
   4   chr4_98172037     ZHar    T    A        0      0        2 
   4   chr4_98172037   Sample    T    A        0      0        2 
   4   chr4_98197209     AAsi    G    T        0      0        2 
   4   chr4_98197209     AKia    G    T        0      0        2 
   4   chr4_98197209     AOna    G    T        0      0        2 
   4   chr4_98197209     ASom    G    T        0      0        2 
   4   chr4_98197209     HCab    G    T        0      0        2 
   4   chr4_98197209     HPrz    G    T      0.5      1        2 
   4   chr4_98197209     ZBoe    G    T        0      0        2 
   4   chr4_98197209     ZGre    G    T        0      0        2 
   4   chr4_98197209     ZHar    G    T        0      0        2 
   4   chr4_98197209   Sample    G    T        0      0        2 
   4   chr4_98223946     AAsi    A    C        0      0        2 
   4   chr4_98223946     AKia    A    C        0      0        2 
   4   chr4_98223946     AOna    A    C      0.5      1        2 
   4   chr4_98223946     ASom    A    C        0      0        2 
   4   chr4_98223946     HCab    A    C        0      0        2 
   4   chr4_98223946     HPrz    A    C        0      0        2 
   4   chr4_98223946     ZBoe    A    C        0      0        2 
   4   chr4_98223946     ZGre    A    C        0      0        2 
   4   chr4_98223946     ZHar    A    C        0      0        2 
   4   chr4_98223946   Sample    A    C        0      0        2 
   4   chr4_98227002     AAsi    T    A        0      0        2 
   4   chr4_98227002     AKia    T    A        0      0        2 
   4   chr4_98227002     AOna    T    A        0      0        2 
   4   chr4_98227002     ASom    T    A        0      0        2 
   4   chr4_98227002     HCab    T    A      0.5      1        2 
   4   chr4_98227002     HPrz    T    A        0      0        2 
   4   chr4_98227002     ZBoe    T    A        0      0        2 
   4   chr4_98227002     ZGre    T    A        1      2        2 
   4   chr4_98227002     ZHar    T    A        0      0        2 
   4   chr4_98227002   Sample    T    A        0      0        2 
   4   chr4_98239535     AAsi    C    G        0      0        2 
   4   chr4_98239535     AKia    C    G        0      0        2 
   4   chr4_98239535     AOna    C    G        0      0        2 
   4   chr4_98239535     ASom    C    G        0      0        2 
   4   chr4_98239535     HCab    C    G        0      0        2 
   4   chr4_98239535     HPrz    C    G        0      0        2 
   4   chr4_98239535     ZBoe    C    G        0      0        2 
   4   chr4_98239535     ZGre    C    G        1      2        2 
   4   chr4_98239535     ZHar    C    G        0      0        2 
   4   chr4_98239535   Sample    C    G        0      0        2 
   4   chr4_98285027     AAsi    G    C        0      0        2 
   4   chr4_98285027     AKia    G    C        0      0        2 
   4   chr4_98285027     AOna    G    C        0      0        2 
   4   chr4_98285027     ASom    G    C        0      0        2 
   4   chr4_98285027     HCab    G    C        0      0        2 
   4   chr4_98285027     HPrz    G    C      0.5      1        2 
   4   chr4_98285027     ZBoe    G    C        0      0        2 
   4   chr4_98285027     ZGre    G    C        0      0        2 
   4   chr4_98285027     ZHar    G    C        0      0        2 
   4   chr4_98285027   Sample    G    C        0      0        2 
   4   chr4_98322384     AAsi    T    G        0      0        2 
   4   chr4_98322384     AKia    T    G        0      0        2 
   4   chr4_98322384     AOna    T    G        0      0        2 
   4   chr4_98322384     ASom    T    G        0      0        2 
   4   chr4_98322384     HCab    T    G        0      0        2 
   4   chr4_98322384     HPrz    T    G        0      0        2 
   4   chr4_98322384     ZBoe    T    G        0      0        2 
   4   chr4_98322384     ZGre    T    G        1      2        2 
   4   chr4_98322384     ZHar    T    G        0      0        2 
   4   chr4_98322384   Sample    T    G        0      0        2 
   4   chr4_98336035     AAsi    A    C        0      0        2 
   4   chr4_98336035     AKia    A    C        0      0        2 
   4   chr4_98336035     AOna    A    C        0      0        2 
   4   chr4_98336035     ASom    A    C        0      0        2 
   4   chr4_98336035     HCab    A    C        1      2        2 
   4   chr4_98336035     HPrz    A    C        1      2        2 
   4   chr4_98336035     ZBoe    A    C        0      0        2 
   4   chr4_98336035     ZGre    A    C        0      0        2 
   4   chr4_98336035     ZHar    A    C        0      0        2 
   4   chr4_98336035   Sample    A    C        0      0        2 
   4   chr4_98350127     AAsi    A    C        0      0        2 
   4   chr4_98350127     AKia    A    C        0      0        2 
   4   chr4_98350127     AOna    A    C        0      0        2 
   4   chr4_98350127     ASom    A    C        0      0        2 
   4   chr4_98350127     HCab    A    C        1      2        2 
   4   chr4_98350127     HPrz    A    C        1      2        2 
   4   chr4_98350127     ZBoe    A    C        0      0        2 
   4   chr4_98350127     ZGre    A    C        0      0        2 
   4   chr4_98350127     ZHar    A    C        0      0        2 
   4   chr4_98350127   Sample    A    C        0      0        2 
   4   chr4_98366383     AAsi    A    T        0      0        2 
   4   chr4_98366383     AKia    A    T        0      0        2 
   4   chr4_98366383     AOna    A    T        0      0        2 
   4   chr4_98366383     ASom    A    T        0      0        2 
   4   chr4_98366383     HCab    A    T        0      0        2 
   4   chr4_98366383     HPrz    A    T        0      0        2 
   4   chr4_98366383     ZBoe    A    T        0      0        2 
   4   chr4_98366383     ZGre    A    T      0.5      1        2 
   4   chr4_98366383     ZHar    A    T        0      0        2 
   4   chr4_98366383   Sample    A    T        0      0        2 
   4   chr4_98388880     AAsi    T    G        0      0        2 
   4   chr4_98388880     AKia    T    G        0      0        2 
   4   chr4_98388880     AOna    T    G        0      0        2 
   4   chr4_98388880     ASom    T    G        0      0        2 
   4   chr4_98388880     HCab    T    G        0      0        2 
   4   chr4_98388880     HPrz    T    G        0      0        2 
   4   chr4_98388880     ZBoe    T    G        0      0        2 
   4   chr4_98388880     ZGre    T    G      0.5      1        2 
   4   chr4_98388880     ZHar    T    G        0      0        2 
   4   chr4_98388880   Sample    T    G        0      0        2 
   4   chr4_98396834     AAsi    A    C        0      0        2 
   4   chr4_98396834     AKia    A    C        0      0        2 
   4   chr4_98396834     AOna    A    C        0      0        2 
   4   chr4_98396834     ASom    A    C        0      0        2 
   4   chr4_98396834     HCab    A    C        1      2        2 
   4   chr4_98396834     HPrz    A    C        1      2        2 
   4   chr4_98396834     ZBoe    A    C        0      0        2 
   4   chr4_98396834     ZGre    A    C        0      0        2 
   4   chr4_98396834     ZHar    A    C        0      0        2 
   4   chr4_98396834   Sample    A    C        0      0        2 
   4   chr4_98450104     AAsi    T    A        0      0        2 
   4   chr4_98450104     AKia    T    A        0      0        2 
   4   chr4_98450104     AOna    T    A        0      0        2 
   4   chr4_98450104     ASom    T    A        0      0        2 
   4   chr4_98450104     HCab    T    A        1      2        2 
   4   chr4_98450104     HPrz    T    A        1      2        2 
   4   chr4_98450104     ZBoe    T    A        0      0        2 
   4   chr4_98450104     ZGre    T    A        0      0        2 
   4   chr4_98450104     ZHar    T    A        0      0        2 
   4   chr4_98450104   Sample    T    A        0      0        2 
   4   chr4_98453875     AAsi    G    T        0      0        2 
   4   chr4_98453875     AKia    G    T        0      0        2 
   4   chr4_98453875     AOna    G    T        1      2        2 
   4   chr4_98453875     ASom    G    T        0      0        2 
   4   chr4_98453875     HCab    G    T        0      0        2 
   4   chr4_98453875     HPrz    G    T        0      0        2 
   4   chr4_98453875     ZBoe    G    T        0      0        2 
   4   chr4_98453875     ZGre    G    T        0      0        2 
   4   chr4_98453875     ZHar    G    T        0      0        2 
   4   chr4_98453875   Sample    G    T        0      0        2 
   4   chr4_98472357     AAsi    G    T        0      0        2 
   4   chr4_98472357     AKia    G    T        0      0        2 
   4   chr4_98472357     AOna    G    T      0.5      1        2 
   4   chr4_98472357     ASom    G    T        0      0        2 
   4   chr4_98472357     HCab    G    T        0      0        2 
   4   chr4_98472357     HPrz    G    T        0      0        2 
   4   chr4_98472357     ZBoe    G    T        0      0        2 
   4   chr4_98472357     ZGre    G    T        0      0        2 
   4   chr4_98472357     ZHar    G    T        0      0        2 
   4   chr4_98472357   Sample    G    T        0      0        2 
   4   chr4_98475291     AAsi    T    A        0      0        2 
   4   chr4_98475291     AKia    T    A        0      0        2 
   4   chr4_98475291     AOna    T    A        0      0        2 
   4   chr4_98475291     ASom    T    A        0      0        2 
   4   chr4_98475291     HCab    T    A        0      0        2 
   4   chr4_98475291     HPrz    T    A        0      0        2 
   4   chr4_98475291     ZBoe    T    A        0      0        2 
   4   chr4_98475291     ZGre    T    A        1      2        2 
   4   chr4_98475291     ZHar    T    A        0      0        2 
   4   chr4_98475291   Sample    T    A        0      0        2 
   4   chr4_98541788     AAsi    G    T        0      0        2 
   4   chr4_98541788     AKia    G    T        0      0        2 
   4   chr4_98541788     AOna    G    T        0      0        2 
   4   chr4_98541788     ASom    G    T        0      0        2 
   4   chr4_98541788     HCab    G    T      0.5      1        2 
   4   chr4_98541788     HPrz    G    T        1      2        2 
   4   chr4_98541788     ZBoe    G    T        0      0        2 
   4   chr4_98541788     ZGre    G    T        0      0        2 
   4   chr4_98541788     ZHar    G    T        0      0        2 
   4   chr4_98541788   Sample    G    T        0      0        2 
   4   chr4_98543216     AAsi    C    A        0      0        2 
   4   chr4_98543216     AKia    C    A        0      0        2 
   4   chr4_98543216     AOna    C    A        0      0        2 
   4   chr4_98543216     ASom    C    A        0      0        2 
   4   chr4_98543216     HCab    C    A        0      0        2 
   4   chr4_98543216     HPrz    C    A        0      0        2 
   4   chr4_98543216     ZBoe    C    A        0      0        2 
   4   chr4_98543216     ZGre    C    A        0      0        2 
   4   chr4_98543216     ZHar    C    A        1      2        2 
   4   chr4_98543216   Sample    C    A        0      0        2 
   4   chr4_98576633     AAsi    G    C        0      0        2 
   4   chr4_98576633     AKia    G    C        0      0        2 
   4   chr4_98576633     AOna    G    C        0      0        2 
   4   chr4_98576633     ASom    G    C        0      0        2 
   4   chr4_98576633     HCab    G    C        1      2        2 
   4   chr4_98576633     HPrz    G    C        1      2        2 
   4   chr4_98576633     ZBoe    G    C        0      0        2 
   4   chr4_98576633     ZGre    G    C        0      0        2 
   4   chr4_98576633     ZHar    G    C        0      0        2 
   4   chr4_98576633   Sample    G    C        0      0        2 
   4   chr4_98595142     AAsi    G    T        0      0        2 
   4   chr4_98595142     AKia    G    T        0      0        2 
   4   chr4_98595142     AOna    G    T        0      0        2 
   4   chr4_98595142     ASom    G    T        0      0        2 
   4   chr4_98595142     HCab    G    T        0      0        2 
   4   chr4_98595142     HPrz    G    T        0      0        2 
   4   chr4_98595142     ZBoe    G    T        0      0        2 
   4   chr4_98595142     ZGre    G    T        1      2        2 
   4   chr4_98595142     ZHar    G    T        0      0        2 
   4   chr4_98595142   Sample    G    T        0      0        2 
   4   chr4_98630768     AAsi    T    A        0      0        2 
   4   chr4_98630768     AKia    T    A        0      0        2 
   4   chr4_98630768     AOna    T    A      0.5      1        2 
   4   chr4_98630768     ASom    T    A        0      0        2 
   4   chr4_98630768     HCab    T    A        0      0        2 
   4   chr4_98630768     HPrz    T    A        0      0        2 
   4   chr4_98630768     ZBoe    T    A        1      2        2 
   4   chr4_98630768     ZGre    T    A        1      2        2 
   4   chr4_98630768     ZHar    T    A        0      0        2 
   4   chr4_98630768   Sample    T    A        0      0        2 
   4   chr4_98635504     AAsi    T    G        0      0        2 
   4   chr4_98635504     AKia    T    G        0      0        2 
   4   chr4_98635504     AOna    T    G        0      0        2 
   4   chr4_98635504     ASom    T    G        0      0        2 
   4   chr4_98635504     HCab    T    G        0      0        2 
   4   chr4_98635504     HPrz    T    G        0      0        2 
   4   chr4_98635504     ZBoe    T    G        0      0        2 
   4   chr4_98635504     ZGre    T    G        0      0        2 
   4   chr4_98635504     ZHar    T    G      0.5      1        2 
   4   chr4_98635504   Sample    T    G        0      0        2 
   4   chr4_98639431     AAsi    A    C        0      0        2 
   4   chr4_98639431     AKia    A    C        0      0        2 
   4   chr4_98639431     AOna    A    C        0      0        2 
   4   chr4_98639431     ASom    A    C        0      0        2 
   4   chr4_98639431     HCab    A    C        0      0        2 
   4   chr4_98639431     HPrz    A    C        0      0        2 
   4   chr4_98639431     ZBoe    A    C      0.5      1        2 
   4   chr4_98639431     ZGre    A    C        0      0        2 
   4   chr4_98639431     ZHar    A    C        0      0        2 
   4   chr4_98639431   Sample    A    C        0      0        2 
   4   chr4_98645838     AAsi    A    C        0      0        2 
   4   chr4_98645838     AKia    A    C        0      0        2 
   4   chr4_98645838     AOna    A    C        0      0        2 
   4   chr4_98645838     ASom    A    C        0      0        2 
   4   chr4_98645838     HCab    A    C        1      2        2 
   4   chr4_98645838     HPrz    A    C        1      2        2 
   4   chr4_98645838     ZBoe    A    C        0      0        2 
   4   chr4_98645838     ZGre    A    C        0      0        2 
   4   chr4_98645838     ZHar    A    C        0      0        2 
   4   chr4_98645838   Sample    A    C        0      0        2 
   4   chr4_98692482     AAsi    C    A        0      0        2 
   4   chr4_98692482     AKia    C    A        0      0        2 
   4   chr4_98692482     AOna    C    A        0      0        2 
   4   chr4_98692482     ASom    C    A        0      0        2 
   4   chr4_98692482     HCab    C    A        0      0        2 
   4   chr4_98692482     HPrz    C    A        0      0        2 
   4   chr4_98692482     ZBoe    C    A      0.5      1        2 
   4   chr4_98692482     ZGre    C    A        0      0        2 
   4   chr4_98692482     ZHar    C    A        0      0        2 
   4   chr4_98692482   Sample    C    A        0      0        2 
   4   chr4_98698499     AAsi    C    G        0      0        2 
   4   chr4_98698499     AKia    C    G        0      0        2 
   4   chr4_98698499     AOna    C    G        0      0        2 
   4   chr4_98698499     ASom    C    G        0      0        2 
   4   chr4_98698499     HCab    C    G        0      0        2 
   4   chr4_98698499     HPrz    C    G        0      0        2 
   4   chr4_98698499     ZBoe    C    G      0.5      1        2 
   4   chr4_98698499     ZGre    C    G        0      0        2 
   4   chr4_98698499     ZHar    C    G        0      0        2 
   4   chr4_98698499   Sample    C    G        0      0        2 
   4   chr4_98703517     AAsi    A    T        0      0        2 
   4   chr4_98703517     AKia    A    T        0      0        2 
   4   chr4_98703517     AOna    A    T        0      0        2 
   4   chr4_98703517     ASom    A    T        0      0        2 
   4   chr4_98703517     HCab    A    T        1      2        2 
   4   chr4_98703517     HPrz    A    T        1      2        2 
   4   chr4_98703517     ZBoe    A    T        0      0        2 
   4   chr4_98703517     ZGre    A    T        0      0        2 
   4   chr4_98703517     ZHar    A    T        0      0        2 
   4   chr4_98703517   Sample    A    T        0      0        2 
   4   chr4_98719853     AAsi    G    C        0      0        2 
   4   chr4_98719853     AKia    G    C        0      0        2 
   4   chr4_98719853     AOna    G    C        0      0        2 
   4   chr4_98719853     ASom    G    C        0      0        2 
   4   chr4_98719853     HCab    G    C        0      0        2 
   4   chr4_98719853     HPrz    G    C        0      0        2 
   4   chr4_98719853     ZBoe    G    C        1      2        2 
   4   chr4_98719853     ZGre    G    C        1      2        2 
   4   chr4_98719853     ZHar    G    C        1      2        2 
   4   chr4_98719853   Sample    G    C        0      0        2 
   4   chr4_98737490     AAsi    G    T        0      0        2 
   4   chr4_98737490     AKia    G    T        0      0        2 
   4   chr4_98737490     AOna    G    T        0      0        2 
   4   chr4_98737490     ASom    G    T        0      0        2 
   4   chr4_98737490     HCab    G    T        0      0        2 
   4   chr4_98737490     HPrz    G    T        0      0        2 
   4   chr4_98737490     ZBoe    G    T        1      2        2 
   4   chr4_98737490     ZGre    G    T        0      0        2 
   4   chr4_98737490     ZHar    G    T        0      0        2 
   4   chr4_98737490   Sample    G    T        0      0        2 
   4   chr4_98741211     AAsi    C    A        0      0        2 
   4   chr4_98741211     AKia    C    A      0.5      1        2 
   4   chr4_98741211     AOna    C    A        0      0        2 
   4   chr4_98741211     ASom    C    A        0      0        2 
   4   chr4_98741211     HCab    C    A        0      0        2 
   4   chr4_98741211     HPrz    C    A        0      0        2 
   4   chr4_98741211     ZBoe    C    A        0      0        2 
   4   chr4_98741211     ZGre    C    A        0      0        2 
   4   chr4_98741211     ZHar    C    A        0      0        2 
   4   chr4_98741211   Sample    C    A        0      0        2 
   4   chr4_98756042     AAsi    G    T        0      0        2 
   4   chr4_98756042     AKia    G    T        0      0        2 
   4   chr4_98756042     AOna    G    T        0      0        2 
   4   chr4_98756042     ASom    G    T        0      0        2 
   4   chr4_98756042     HCab    G    T        0      0        2 
   4   chr4_98756042     HPrz    G    T        0      0        2 
   4   chr4_98756042     ZBoe    G    T        0      0        2 
   4   chr4_98756042     ZGre    G    T        0      0        2 
   4   chr4_98756042     ZHar    G    T        1      2        2 
   4   chr4_98756042   Sample    G    T        0      0        2 
   4   chr4_98758526     AAsi    A    T        0      0        2 
   4   chr4_98758526     AKia    A    T        0      0        2 
   4   chr4_98758526     AOna    A    T        0      0        2 
   4   chr4_98758526     ASom    A    T        0      0        2 
   4   chr4_98758526     HCab    A    T      0.5      1        2 
   4   chr4_98758526     HPrz    A    T        0      0        2 
   4   chr4_98758526     ZBoe    A    T        0      0        2 
   4   chr4_98758526     ZGre    A    T        0      0        2 
   4   chr4_98758526     ZHar    A    T        0      0        2 
   4   chr4_98758526   Sample    A    T        0      0        2 
   4   chr4_98842119     AAsi    C    A        0      0        2 
   4   chr4_98842119     AKia    C    A        0      0        2 
   4   chr4_98842119     AOna    C    A        0      0        2 
   4   chr4_98842119     ASom    C    A        0      0        2 
   4   chr4_98842119     HCab    C    A        1      2        2 
   4   chr4_98842119     HPrz    C    A        1      2        2 
   4   chr4_98842119     ZBoe    C    A        0      0        2 
   4   chr4_98842119     ZGre    C    A        0      0        2 
   4   chr4_98842119     ZHar    C    A        0      0        2 
   4   chr4_98842119   Sample    C    A        0      0        2 
   4   chr4_98847689     AAsi    A    T        0      0        2 
   4   chr4_98847689     AKia    A    T        0      0        2 
   4   chr4_98847689     AOna    A    T        0      0        2 
   4   chr4_98847689     ASom    A    T        0      0        2 
   4   chr4_98847689     HCab    A    T        1      2        2 
   4   chr4_98847689     HPrz    A    T        1      2        2 
   4   chr4_98847689     ZBoe    A    T        0      0        2 
   4   chr4_98847689     ZGre    A    T        0      0        2 
   4   chr4_98847689     ZHar    A    T        0      0        2 
   4   chr4_98847689   Sample    A    T        0      0        2 
   4   chr4_98864430     AAsi    A    T        0      0        2 
   4   chr4_98864430     AKia    A    T        0      0        2 
   4   chr4_98864430     AOna    A    T        0      0        2 
   4   chr4_98864430     ASom    A    T        0      0        2 
   4   chr4_98864430     HCab    A    T        1      2        2 
   4   chr4_98864430     HPrz    A    T        1      2        2 
   4   chr4_98864430     ZBoe    A    T        0      0        2 
   4   chr4_98864430     ZGre    A    T        0      0        2 
   4   chr4_98864430     ZHar    A    T        0      0        2 
   4   chr4_98864430   Sample    A    T        0      0        2 
   4   chr4_98865577     AAsi    C    G        0      0        2 
   4   chr4_98865577     AKia    C    G        0      0        2 
   4   chr4_98865577     AOna    C    G      0.5      1        2 
   4   chr4_98865577     ASom    C    G        0      0        2 
   4   chr4_98865577     HCab    C    G        0      0        2 
   4   chr4_98865577     HPrz    C    G        0      0        2 
   4   chr4_98865577     ZBoe    C    G        0      0        2 
   4   chr4_98865577     ZGre    C    G        0      0        2 
   4   chr4_98865577     ZHar    C    G        0      0        2 
   4   chr4_98865577   Sample    C    G        0      0        2 
   4   chr4_98874901     AAsi    G    T        0      0        2 
   4   chr4_98874901     AKia    G    T        1      2        2 
   4   chr4_98874901     AOna    G    T        0      0        2 
   4   chr4_98874901     ASom    G    T        0      0        2 
   4   chr4_98874901     HCab    G    T        0      0        2 
   4   chr4_98874901     HPrz    G    T        0      0        2 
   4   chr4_98874901     ZBoe    G    T        0      0        2 
   4   chr4_98874901     ZGre    G    T        0      0        2 
   4   chr4_98874901     ZHar    G    T        0      0        2 
   4   chr4_98874901   Sample    G    T        0      0        2 
   4   chr4_98899819     AAsi    A    T        0      0        2 
   4   chr4_98899819     AKia    A    T        0      0        2 
   4   chr4_98899819     AOna    A    T        0      0        2 
   4   chr4_98899819     ASom    A    T        0      0        2 
   4   chr4_98899819     HCab    A    T        0      0        2 
   4   chr4_98899819     HPrz    A    T        0      0        2 
   4   chr4_98899819     ZBoe    A    T        1      2        2 
   4   chr4_98899819     ZGre    A    T        0      0        2 
   4   chr4_98899819     ZHar    A    T        0      0        2 
   4   chr4_98899819   Sample    A    T        0      0        2 
   4   chr4_98915854     AAsi    A    C        0      0        2 
   4   chr4_98915854     AKia    A    C        0      0        2 
   4   chr4_98915854     AOna    A    C        0      0        2 
   4   chr4_98915854     ASom    A    C        0      0        2 
   4   chr4_98915854     HCab    A    C        1      2        2 
   4   chr4_98915854     HPrz    A    C        1      2        2 
   4   chr4_98915854     ZBoe    A    C        0      0        2 
   4   chr4_98915854     ZGre    A    C        0      0        2 
   4   chr4_98915854     ZHar    A    C        0      0        2 
   4   chr4_98915854   Sample    A    C        0      0        2 
   4   chr4_98948631     AAsi    C    A        0      0        2 
   4   chr4_98948631     AKia    C    A        0      0        2 
   4   chr4_98948631     AOna    C    A        0      0        2 
   4   chr4_98948631     ASom    C    A        0      0        2 
   4   chr4_98948631     HCab    C    A        1      2        2 
   4   chr4_98948631     HPrz    C    A        1      2        2 
   4   chr4_98948631     ZBoe    C    A        0      0        2 
   4   chr4_98948631     ZGre    C    A        0      0        2 
   4   chr4_98948631     ZHar    C    A        0      0        2 
   4   chr4_98948631   Sample    C    A        0      0        2 
   4   chr4_98987349     AAsi    C    A        0      0        2 
   4   chr4_98987349     AKia    C    A        0      0        2 
   4   chr4_98987349     AOna    C    A        0      0        2 
   4   chr4_98987349     ASom    C    A        0      0        2 
   4   chr4_98987349     HCab    C    A        0      0        2 
   4   chr4_98987349     HPrz    C    A        0      0        2 
   4   chr4_98987349     ZBoe    C    A      0.5      1        2 
   4   chr4_98987349     ZGre    C    A        0      0        2 
   4   chr4_98987349     ZHar    C    A        0      0        2 
   4   chr4_98987349   Sample    C    A        0      0        2 
   4   chr4_98989066     AAsi    A    C        1      2        2 
   4   chr4_98989066     AKia    A    C        1      2        2 
   4   chr4_98989066     AOna    A    C        1      2        2 
   4   chr4_98989066     ASom    A    C        1      2        2 
   4   chr4_98989066     HCab    A    C        0      0        2 
   4   chr4_98989066     HPrz    A    C        0      0        2 
   4   chr4_98989066     ZBoe    A    C        0      0        2 
   4   chr4_98989066     ZGre    A    C        0      0        2 
   4   chr4_98989066     ZHar    A    C        0      0        2 
   4   chr4_98989066   Sample    A    C        1      2        2 
   4   chr4_98990595     AAsi    A    C        0      0        2 
   4   chr4_98990595     AKia    A    C        0      0        2 
   4   chr4_98990595     AOna    A    C        0      0        2 
   4   chr4_98990595     ASom    A    C        0      0        2 
   4   chr4_98990595     HCab    A    C        0      0        2 
   4   chr4_98990595     HPrz    A    C        0      0        2 
   4   chr4_98990595     ZBoe    A    C        0      0        2 
   4   chr4_98990595     ZGre    A    C      0.5      1        2 
   4   chr4_98990595     ZHar    A    C        0      0        2 
   4   chr4_98990595   Sample    A    C        0      0        2 
   4   chr4_98993106     AAsi    T    A        1      2        2 
   4   chr4_98993106     AKia    T    A        0      0        2 
   4   chr4_98993106     AOna    T    A        0      0        2 
   4   chr4_98993106     ASom    T    A        1      2        2 
   4   chr4_98993106     HCab    T    A        0      0        2 
   4   chr4_98993106     HPrz    T    A        0      0        2 
   4   chr4_98993106     ZBoe    T    A        0      0        2 
   4   chr4_98993106     ZGre    T    A        0      0        2 
   4   chr4_98993106     ZHar    T    A        0      0        2 
   4   chr4_98993106   Sample    T    A        1      2        2 
   4   chr4_99016350     AAsi    C    G        0      0        2 
   4   chr4_99016350     AKia    C    G        0      0        2 
   4   chr4_99016350     AOna    C    G        0      0        2 
   4   chr4_99016350     ASom    C    G        0      0        2 
   4   chr4_99016350     HCab    C    G        0      0        2 
   4   chr4_99016350     HPrz    C    G        0      0        2 
   4   chr4_99016350     ZBoe    C    G      0.5      1        2 
   4   chr4_99016350     ZGre    C    G        0      0        2 
   4   chr4_99016350     ZHar    C    G        0      0        2 
   4   chr4_99016350   Sample    C    G        0      0        2 
   4   chr4_99018225     AAsi    T    A        0      0        2 
   4   chr4_99018225     AKia    T    A        0      0        2 
   4   chr4_99018225     AOna    T    A        0      0        2 
   4   chr4_99018225     ASom    T    A        0      0        2 
   4   chr4_99018225     HCab    T    A        1      2        2 
   4   chr4_99018225     HPrz    T    A        1      2        2 
   4   chr4_99018225     ZBoe    T    A        0      0        2 
   4   chr4_99018225     ZGre    T    A        0      0        2 
   4   chr4_99018225     ZHar    T    A        0      0        2 
   4   chr4_99018225   Sample    T    A        0      0        2 
   4   chr4_99029959     AAsi    G    C        0      0        2 
   4   chr4_99029959     AKia    G    C        0      0        2 
   4   chr4_99029959     AOna    G    C        0      0        2 
   4   chr4_99029959     ASom    G    C        0      0        2 
   4   chr4_99029959     HCab    G    C        1      2        2 
   4   chr4_99029959     HPrz    G    C        1      2        2 
   4   chr4_99029959     ZBoe    G    C        0      0        2 
   4   chr4_99029959     ZGre    G    C        0      0        2 
   4   chr4_99029959     ZHar    G    C        0      0        2 
   4   chr4_99029959   Sample    G    C        0      0        2 
   4   chr4_99031616     AAsi    G    C        0      0        2 
   4   chr4_99031616     AKia    G    C        0      0        2 
   4   chr4_99031616     AOna    G    C        0      0        2 
   4   chr4_99031616     ASom    G    C        0      0        2 
   4   chr4_99031616     HCab    G    C        1      2        2 
   4   chr4_99031616     HPrz    G    C        1      2        2 
   4   chr4_99031616     ZBoe    G    C        0      0        2 
   4   chr4_99031616     ZGre    G    C        0      0        2 
   4   chr4_99031616     ZHar    G    C        0      0        2 
   4   chr4_99031616   Sample    G    C        0      0        2 
   4   chr4_99092379     AAsi    C    G        0      0        2 
   4   chr4_99092379     AKia    C    G        0      0        2 
   4   chr4_99092379     AOna    C    G        0      0        2 
   4   chr4_99092379     ASom    C    G        0      0        2 
   4   chr4_99092379     HCab    C    G        0      0        2 
   4   chr4_99092379     HPrz    C    G        0      0        2 
   4   chr4_99092379     ZBoe    C    G        1      2        2 
   4   chr4_99092379     ZGre    C    G        0      0        2 
   4   chr4_99092379     ZHar    C    G        0      0        2 
   4   chr4_99092379   Sample    C    G        0      0        2 
   4   chr4_99113224     AAsi    A    T        1      2        2 
   4   chr4_99113224     AKia    A    T        0      0        2 
   4   chr4_99113224     AOna    A    T        0      0        2 
   4   chr4_99113224     ASom    A    T      0.5      1        2 
   4   chr4_99113224     HCab    A    T        0      0        2 
   4   chr4_99113224     HPrz    A    T        0      0        2 
   4   chr4_99113224     ZBoe    A    T        0      0        2 
   4   chr4_99113224     ZGre    A    T        0      0        2 
   4   chr4_99113224     ZHar    A    T        0      0        2 
   4   chr4_99113224   Sample    A    T        1      2        2 
   4   chr4_99218928     AAsi    G    C        0      0        2 
   4   chr4_99218928     AKia    G    C        1      2        2 
   4   chr4_99218928     AOna    G    C      0.5      1        2 
   4   chr4_99218928     ASom    G    C        0      0        2 
   4   chr4_99218928     HCab    G    C        0      0        2 
   4   chr4_99218928     HPrz    G    C        0      0        2 
   4   chr4_99218928     ZBoe    G    C        0      0        2 
   4   chr4_99218928     ZGre    G    C        0      0        2 
   4   chr4_99218928     ZHar    G    C        0      0        2 
   4   chr4_99218928   Sample    G    C        0      0        2 
   4   chr4_99231952     AAsi    G    T        0      0        2 
   4   chr4_99231952     AKia    G    T        0      0        2 
   4   chr4_99231952     AOna    G    T        0      0        2 
   4   chr4_99231952     ASom    G    T        0      0        2 
   4   chr4_99231952     HCab    G    T        0      0        2 
   4   chr4_99231952     HPrz    G    T        0      0        2 
   4   chr4_99231952     ZBoe    G    T      0.5      1        2 
   4   chr4_99231952     ZGre    G    T        0      0        2 
   4   chr4_99231952     ZHar    G    T        0      0        2 
   4   chr4_99231952   Sample    G    T        0      0        2 
   4   chr4_99233024     AAsi    C    G        0      0        2 
   4   chr4_99233024     AKia    C    G        1      2        2 
   4   chr4_99233024     AOna    C    G        1      2        2 
   4   chr4_99233024     ASom    C    G        0      0        2 
   4   chr4_99233024     HCab    C    G        0      0        2 
   4   chr4_99233024     HPrz    C    G        0      0        2 
   4   chr4_99233024     ZBoe    C    G        0      0        2 
   4   chr4_99233024     ZGre    C    G        0      0        2 
   4   chr4_99233024     ZHar    C    G        0      0        2 
   4   chr4_99233024   Sample    C    G        0      0        2 
   4   chr4_99340217     AAsi    G    C        1      2        2 
   4   chr4_99340217     AKia    G    C        0      0        2 
   4   chr4_99340217     AOna    G    C        0      0        2 
   4   chr4_99340217     ASom    G    C        1      2        2 
   4   chr4_99340217     HCab    G    C        0      0        2 
   4   chr4_99340217     HPrz    G    C        0      0        2 
   4   chr4_99340217     ZBoe    G    C        0      0        2 
   4   chr4_99340217     ZGre    G    C        0      0        2 
   4   chr4_99340217     ZHar    G    C        0      0        2 
   4   chr4_99340217   Sample    G    C        1      2        2 
   4   chr4_99345968     AAsi    G    T        0      0        2 
   4   chr4_99345968     AKia    G    T        0      0        2 
   4   chr4_99345968     AOna    G    T        0      0        2 
   4   chr4_99345968     ASom    G    T        0      0        2 
   4   chr4_99345968     HCab    G    T        0      0        2 
   4   chr4_99345968     HPrz    G    T        0      0        2 
   4   chr4_99345968     ZBoe    G    T        0      0        2 
   4   chr4_99345968     ZGre    G    T        0      0        2 
   4   chr4_99345968     ZHar    G    T        1      2        2 
   4   chr4_99345968   Sample    G    T        0      0        2 
   4   chr4_99352165     AAsi    T    A        0      0        2 
   4   chr4_99352165     AKia    T    A        0      0        2 
   4   chr4_99352165     AOna    T    A        0      0        2 
   4   chr4_99352165     ASom    T    A        0      0        2 
   4   chr4_99352165     HCab    T    A      0.5      1        2 
   4   chr4_99352165     HPrz    T    A        0      0        2 
   4   chr4_99352165     ZBoe    T    A        0      0        2 
   4   chr4_99352165     ZGre    T    A        0      0        2 
   4   chr4_99352165     ZHar    T    A        0      0        2 
   4   chr4_99352165   Sample    T    A        0      0        2 
   4   chr4_99388637     AAsi    T    A        0      0        2 
   4   chr4_99388637     AKia    T    A        0      0        2 
   4   chr4_99388637     AOna    T    A        0      0        2 
   4   chr4_99388637     ASom    T    A        0      0        2 
   4   chr4_99388637     HCab    T    A        0      0        2 
   4   chr4_99388637     HPrz    T    A        0      0        2 
   4   chr4_99388637     ZBoe    T    A        0      0        2 
   4   chr4_99388637     ZGre    T    A        1      2        2 
   4   chr4_99388637     ZHar    T    A        0      0        2 
   4   chr4_99388637   Sample    T    A        0      0        2 
   4   chr4_99402144     AAsi    A    T        0      0        2 
   4   chr4_99402144     AKia    A    T        0      0        2 
   4   chr4_99402144     AOna    A    T        0      0        2 
   4   chr4_99402144     ASom    A    T        0      0        2 
   4   chr4_99402144     HCab    A    T        0      0        2 
   4   chr4_99402144     HPrz    A    T        0      0        2 
   4   chr4_99402144     ZBoe    A    T        0      0        2 
   4   chr4_99402144     ZGre    A    T        0      0        2 
   4   chr4_99402144     ZHar    A    T      0.5      1        2 
   4   chr4_99402144   Sample    A    T        0      0        2 
   4   chr4_99422304     AAsi    G    T        0      0        2 
   4   chr4_99422304     AKia    G    T        0      0        2 
   4   chr4_99422304     AOna    G    T      0.5      1        2 
   4   chr4_99422304     ASom    G    T        0      0        2 
   4   chr4_99422304     HCab    G    T        0      0        2 
   4   chr4_99422304     HPrz    G    T        0      0        2 
   4   chr4_99422304     ZBoe    G    T        0      0        2 
   4   chr4_99422304     ZGre    G    T        0      0        2 
   4   chr4_99422304     ZHar    G    T        0      0        2 
   4   chr4_99422304   Sample    G    T        0      0        2 
   4   chr4_99489284     AAsi    C    G        0      0        2 
   4   chr4_99489284     AKia    C    G        0      0        2 
   4   chr4_99489284     AOna    C    G        0      0        2 
   4   chr4_99489284     ASom    C    G        0      0        2 
   4   chr4_99489284     HCab    C    G        1      2        2 
   4   chr4_99489284     HPrz    C    G        1      2        2 
   4   chr4_99489284     ZBoe    C    G        0      0        2 
   4   chr4_99489284     ZGre    C    G        0      0        2 
   4   chr4_99489284     ZHar    C    G        0      0        2 
   4   chr4_99489284   Sample    C    G        0      0        2 
   4   chr4_99503237     AAsi    T    A        0      0        2 
   4   chr4_99503237     AKia    T    A        0      0        2 
   4   chr4_99503237     AOna    T    A        0      0        2 
   4   chr4_99503237     ASom    T    A        0      0        2 
   4   chr4_99503237     HCab    T    A        0      0        2 
   4   chr4_99503237     HPrz    T    A        0      0        2 
   4   chr4_99503237     ZBoe    T    A      0.5      1        2 
   4   chr4_99503237     ZGre    T    A        0      0        2 
   4   chr4_99503237     ZHar    T    A        0      0        2 
   4   chr4_99503237   Sample    T    A        0      0        2 
   4   chr4_99530774     AAsi    A    T        0      0        2 
   4   chr4_99530774     AKia    A    T      0.5      1        2 
   4   chr4_99530774     AOna    A    T      0.5      1        2 
   4   chr4_99530774     ASom    A    T        0      0        2 
   4   chr4_99530774     HCab    A    T        0      0        2 
   4   chr4_99530774     HPrz    A    T        0      0        2 
   4   chr4_99530774     ZBoe    A    T        0      0        2 
   4   chr4_99530774     ZGre    A    T        0      0        2 
   4   chr4_99530774     ZHar    A    T        0      0        2 
   4   chr4_99530774   Sample    A    T        0      0        2 
   4   chr4_99536553     AAsi    T    A        0      0        2 
   4   chr4_99536553     AKia    T    A        0      0        2 
   4   chr4_99536553     AOna    T    A        0      0        2 
   4   chr4_99536553     ASom    T    A        0      0        2 
   4   chr4_99536553     HCab    T    A        0      0        2 
   4   chr4_99536553     HPrz    T    A        0      0        2 
   4   chr4_99536553     ZBoe    T    A        0      0        2 
   4   chr4_99536553     ZGre    T    A        1      2        2 
   4   chr4_99536553     ZHar    T    A        0      0        2 
   4   chr4_99536553   Sample    T    A        0      0        2 
   4   chr4_99563732     AAsi    G    T        0      0        2 
   4   chr4_99563732     AKia    G    T        0      0        2 
   4   chr4_99563732     AOna    G    T        0      0        2 
   4   chr4_99563732     ASom    G    T        0      0        2 
   4   chr4_99563732     HCab    G    T        0      0        2 
   4   chr4_99563732     HPrz    G    T        0      0        2 
   4   chr4_99563732     ZBoe    G    T        0      0        2 
   4   chr4_99563732     ZGre    G    T        0      0        2 
   4   chr4_99563732     ZHar    G    T      0.5      1        2 
   4   chr4_99563732   Sample    G    T        0      0        2 
   4   chr4_99608613     AAsi    C    A        0      0        2 
   4   chr4_99608613     AKia    C    A        0      0        2 
   4   chr4_99608613     AOna    C    A        0      0        2 
   4   chr4_99608613     ASom    C    A        0      0        2 
   4   chr4_99608613     HCab    C    A        0      0        2 
   4   chr4_99608613     HPrz    C    A      0.5      1        2 
   4   chr4_99608613     ZBoe    C    A        0      0        2 
   4   chr4_99608613     ZGre    C    A        0      0        2 
   4   chr4_99608613     ZHar    C    A        0      0        2 
   4   chr4_99608613   Sample    C    A        0      0        2 
   4   chr4_99612064     AAsi    A    T        0      0        2 
   4   chr4_99612064     AKia    A    T        0      0        2 
   4   chr4_99612064     AOna    A    T        0      0        2 
   4   chr4_99612064     ASom    A    T        0      0        2 
   4   chr4_99612064     HCab    A    T        0      0        2 
   4   chr4_99612064     HPrz    A    T        0      0        2 
   4   chr4_99612064     ZBoe    A    T        0      0        2 
   4   chr4_99612064     ZGre    A    T        0      0        2 
   4   chr4_99612064     ZHar    A    T        1      2        2 
   4   chr4_99612064   Sample    A    T        0      0        2 
   4   chr4_99633204     AAsi    G    T        0      0        2 
   4   chr4_99633204     AKia    G    T        0      0        2 
   4   chr4_99633204     AOna    G    T        0      0        2 
   4   chr4_99633204     ASom    G    T        0      0        2 
   4   chr4_99633204     HCab    G    T        0      0        2 
   4   chr4_99633204     HPrz    G    T      0.5      1        2 
   4   chr4_99633204     ZBoe    G    T        0      0        2 
   4   chr4_99633204     ZGre    G    T        0      0        2 
   4   chr4_99633204     ZHar    G    T        0      0        2 
   4   chr4_99633204   Sample    G    T        0      0        2 
   4   chr4_99656444     AAsi    T    G      0.5      1        2 
   4   chr4_99656444     AKia    T    G        0      0        2 
   4   chr4_99656444     AOna    T    G        0      0        2 
   4   chr4_99656444     ASom    T    G        0      0        2 
   4   chr4_99656444     HCab    T    G        0      0        2 
   4   chr4_99656444     HPrz    T    G        0      0        2 
   4   chr4_99656444     ZBoe    T    G        0      0        2 
   4   chr4_99656444     ZGre    T    G        0      0        2 
   4   chr4_99656444     ZHar    T    G        0      0        2 
   4   chr4_99656444   Sample    T    G        0      0        2 
   4   chr4_99680565     AAsi    A    C        0      0        2 
   4   chr4_99680565     AKia    A    C        0      0        2 
   4   chr4_99680565     AOna    A    C        0      0        2 
   4   chr4_99680565     ASom    A    C        0      0        2 
   4   chr4_99680565     HCab    A    C        1      2        2 
   4   chr4_99680565     HPrz    A    C        1      2        2 
   4   chr4_99680565     ZBoe    A    C        0      0        2 
   4   chr4_99680565     ZGre    A    C        0      0        2 
   4   chr4_99680565     ZHar    A    C        0      0        2 
   4   chr4_99680565   Sample    A    C        0      0        2 
   4   chr4_99707053     AAsi    C    A        0      0        2 
   4   chr4_99707053     AKia    C    A        0      0        2 
   4   chr4_99707053     AOna    C    A        0      0        2 
   4   chr4_99707053     ASom    C    A        0      0        2 
   4   chr4_99707053     HCab    C    A        1      2        2 
   4   chr4_99707053     HPrz    C    A        1      2        2 
   4   chr4_99707053     ZBoe    C    A        0      0        2 
   4   chr4_99707053     ZGre    C    A        0      0        2 
   4   chr4_99707053     ZHar    C    A        0      0        2 
   4   chr4_99707053   Sample    C    A        0      0        2 
   4   chr4_99739850     AAsi    G    T        0      0        2 
   4   chr4_99739850     AKia    G    T        0      0        2 
   4   chr4_99739850     AOna    G    T        0      0        2 
   4   chr4_99739850     ASom    G    T        0      0        2 
   4   chr4_99739850     HCab    G    T        0      0        2 
   4   chr4_99739850     HPrz    G    T        0      0        2 
   4   chr4_99739850     ZBoe    G    T        0      0        2 
   4   chr4_99739850     ZGre    G    T        0      0        2 
   4   chr4_99739850     ZHar    G    T        1      2        2 
   4   chr4_99739850   Sample    G    T        0      0        2 
   4   chr4_99759220     AAsi    A    T        0      0        2 
   4   chr4_99759220     AKia    A    T        0      0        2 
   4   chr4_99759220     AOna    A    T        0      0        2 
   4   chr4_99759220     ASom    A    T        0      0        2 
   4   chr4_99759220     HCab    A    T        1      2        2 
   4   chr4_99759220     HPrz    A    T        1      2        2 
   4   chr4_99759220     ZBoe    A    T        0      0        2 
   4   chr4_99759220     ZGre    A    T        0      0        2 
   4   chr4_99759220     ZHar    A    T        0      0        2 
   4   chr4_99759220   Sample    A    T        0      0        2 
   4   chr4_99761086     AAsi    G    T        0      0        2 
   4   chr4_99761086     AKia    G    T        0      0        2 
   4   chr4_99761086     AOna    G    T        0      0        2 
   4   chr4_99761086     ASom    G    T        0      0        2 
   4   chr4_99761086     HCab    G    T      0.5      1        2 
   4   chr4_99761086     HPrz    G    T        0      0        2 
   4   chr4_99761086     ZBoe    G    T        0      0        2 
   4   chr4_99761086     ZGre    G    T        0      0        2 
   4   chr4_99761086     ZHar    G    T        0      0        2 
   4   chr4_99761086   Sample    G    T        0      0        2 
   4   chr4_99787580     AAsi    T    G        0      0        2 
   4   chr4_99787580     AKia    T    G        0      0        2 
   4   chr4_99787580     AOna    T    G        0      0        2 
   4   chr4_99787580     ASom    T    G        0      0        2 
   4   chr4_99787580     HCab    T    G        1      2        2 
   4   chr4_99787580     HPrz    T    G        1      2        2 
   4   chr4_99787580     ZBoe    T    G        0      0        2 
   4   chr4_99787580     ZGre    T    G        0      0        2 
   4   chr4_99787580     ZHar    T    G        0      0        2 
   4   chr4_99787580   Sample    T    G        0      0        2 
   4   chr4_99845634     AAsi    G    C        0      0        2 
   4   chr4_99845634     AKia    G    C        0      0        2 
   4   chr4_99845634     AOna    G    C        0      0        2 
   4   chr4_99845634     ASom    G    C        0      0        2 
   4   chr4_99845634     HCab    G    C        0      0        2 
   4   chr4_99845634     HPrz    G    C        0      0        2 
   4   chr4_99845634     ZBoe    G    C        0      0        2 
   4   chr4_99845634     ZGre    G    C        0      0        2 
   4   chr4_99845634     ZHar    G    C      0.5      1        2 
   4   chr4_99845634   Sample    G    C        0      0        2 
   4   chr4_99846059     AAsi    A    T        0      0        2 
   4   chr4_99846059     AKia    A    T        0      0        2 
   4   chr4_99846059     AOna    A    T        0      0        2 
   4   chr4_99846059     ASom    A    T        0      0        2 
   4   chr4_99846059     HCab    A    T        0      0        2 
   4   chr4_99846059     HPrz    A    T        0      0        2 
   4   chr4_99846059     ZBoe    A    T        0      0        2 
   4   chr4_99846059     ZGre    A    T        1      2        2 
   4   chr4_99846059     ZHar    A    T        0      0        2 
   4   chr4_99846059   Sample    A    T        0      0        2 
   4   chr4_99866799     AAsi    G    C        0      0        2 
   4   chr4_99866799     AKia    G    C        0      0        2 
   4   chr4_99866799     AOna    G    C        0      0        2 
   4   chr4_99866799     ASom    G    C        0      0        2 
   4   chr4_99866799     HCab    G    C      0.5      1        2 
   4   chr4_99866799     HPrz    G    C        1      2        2 
   4   chr4_99866799     ZBoe    G    C        0      0        2 
   4   chr4_99866799     ZGre    G    C        0      0        2 
   4   chr4_99866799     ZHar    G    C        0      0        2 
   4   chr4_99866799   Sample    G    C        0      0        2 
   4   chr4_99928121     AAsi    G    C        0      0        2 
   4   chr4_99928121     AKia    G    C        0      0        2 
   4   chr4_99928121     AOna    G    C        0      0        2 
   4   chr4_99928121     ASom    G    C        0      0        2 
   4   chr4_99928121     HCab    G    C        1      2        2 
   4   chr4_99928121     HPrz    G    C        1      2        2 
   4   chr4_99928121     ZBoe    G    C        0      0        2 
   4   chr4_99928121     ZGre    G    C        0      0        2 
   4   chr4_99928121     ZHar    G    C        0      0        2 
   4   chr4_99928121   Sample    G    C        0      0        2 
   4   chr4_99935274     AAsi    T    A        0      0        2 
   4   chr4_99935274     AKia    T    A        0      0        2 
   4   chr4_99935274     AOna    T    A        0      0        2 
   4   chr4_99935274     ASom    T    A      0.5      1        2 
   4   chr4_99935274     HCab    T    A        0      0        2 
   4   chr4_99935274     HPrz    T    A        0      0        2 
   4   chr4_99935274     ZBoe    T    A        0      0        2 
   4   chr4_99935274     ZGre    T    A        0      0        2 
   4   chr4_99935274     ZHar    T    A        0      0        2 
   4   chr4_99935274   Sample    T    A        0      0        2 
   4   chr4_99970866     AAsi    G    C        0      0        2 
   4   chr4_99970866     AKia    G    C        0      0        2 
   4   chr4_99970866     AOna    G    C        0      0        2 
   4   chr4_99970866     ASom    G    C        0      0        2 
   4   chr4_99970866     HCab    G    C        0      0        2 
   4   chr4_99970866     HPrz    G    C        0      0        2 
   4   chr4_99970866     ZBoe    G    C      0.5      1        2 
   4   chr4_99970866     ZGre    G    C        0      0        2 
   4   chr4_99970866     ZHar    G    C        0      0        2 
   4   chr4_99970866   Sample    G    C        0      0        2 
   4   chr4_99976997     AAsi    C    G        0      0        2 
   4   chr4_99976997     AKia    C    G        0      0        2 
   4   chr4_99976997     AOna    C    G        0      0        2 
   4   chr4_99976997     ASom    C    G        0      0        2 
   4   chr4_99976997     HCab    C    G        1      2        2 
   4   chr4_99976997     HPrz    C    G        1      2        2 
   4   chr4_99976997     ZBoe    C    G        0      0        2 
   4   chr4_99976997     ZGre    C    G        0      0        2 
   4   chr4_99976997     ZHar    C    G        0      0        2 
   4   chr4_99976997   Sample    C    G        0      0        2 
   4  chr4_100036188     AAsi    C    G        0      0        2 
   4  chr4_100036188     AKia    C    G        1      2        2 
   4  chr4_100036188     AOna    C    G        0      0        2 
   4  chr4_100036188     ASom    C    G        0      0        2 
   4  chr4_100036188     HCab    C    G        0      0        2 
   4  chr4_100036188     HPrz    C    G        0      0        2 
   4  chr4_100036188     ZBoe    C    G        0      0        2 
   4  chr4_100036188     ZGre    C    G        0      0        2 
   4  chr4_100036188     ZHar    C    G        0      0        2 
   4  chr4_100036188   Sample    C    G        0      0        2 
   4  chr4_100043617     AAsi    G    C        0      0        2 
   4  chr4_100043617     AKia    G    C        1      2        2 
   4  chr4_100043617     AOna    G    C        1      2        2 
   4  chr4_100043617     ASom    G    C        0      0        2 
   4  chr4_100043617     HCab    G    C        0      0        2 
   4  chr4_100043617     HPrz    G    C        0      0        2 
   4  chr4_100043617     ZBoe    G    C        0      0        2 
   4  chr4_100043617     ZGre    G    C        0      0        2 
   4  chr4_100043617     ZHar    G    C        0      0        2 
   4  chr4_100043617   Sample    G    C        0      0        2 
   4  chr4_100047075     AAsi    C    G        0      0        2 
   4  chr4_100047075     AKia    C    G        0      0        2 
   4  chr4_100047075     AOna    C    G        0      0        2 
   4  chr4_100047075     ASom    C    G        0      0        2 
   4  chr4_100047075     HCab    C    G      0.5      1        2 
   4  chr4_100047075     HPrz    C    G      0.5      1        2 
   4  chr4_100047075     ZBoe    C    G        0      0        2 
   4  chr4_100047075     ZGre    C    G        0      0        2 
   4  chr4_100047075     ZHar    C    G        0      0        2 
   4  chr4_100047075   Sample    C    G        0      0        2 
   4  chr4_100052795     AAsi    G    T        0      0        2 
   4  chr4_100052795     AKia    G    T        0      0        2 
   4  chr4_100052795     AOna    G    T        0      0        2 
   4  chr4_100052795     ASom    G    T        0      0        2 
   4  chr4_100052795     HCab    G    T      0.5      1        2 
   4  chr4_100052795     HPrz    G    T      0.5      1        2 
   4  chr4_100052795     ZBoe    G    T        0      0        2 
   4  chr4_100052795     ZGre    G    T        0      0        2 
   4  chr4_100052795     ZHar    G    T        0      0        2 
   4  chr4_100052795   Sample    G    T        0      0        2 
   4  chr4_100081074     AAsi    G    T        0      0        2 
   4  chr4_100081074     AKia    G    T      0.5      1        2 
   4  chr4_100081074     AOna    G    T        0      0        2 
   4  chr4_100081074     ASom    G    T        0      0        2 
   4  chr4_100081074     HCab    G    T        0      0        2 
   4  chr4_100081074     HPrz    G    T        0      0        2 
   4  chr4_100081074     ZBoe    G    T        0      0        2 
   4  chr4_100081074     ZGre    G    T        0      0        2 
   4  chr4_100081074     ZHar    G    T        0      0        2 
   4  chr4_100081074   Sample    G    T        0      0        2 
   4  chr4_100086568     AAsi    T    G        0      0        2 
   4  chr4_100086568     AKia    T    G        0      0        2 
   4  chr4_100086568     AOna    T    G      0.5      1        2 
   4  chr4_100086568     ASom    T    G        0      0        2 
   4  chr4_100086568     HCab    T    G        0      0        2 
   4  chr4_100086568     HPrz    T    G        0      0        2 
   4  chr4_100086568     ZBoe    T    G        0      0        2 
   4  chr4_100086568     ZGre    T    G        0      0        2 
   4  chr4_100086568     ZHar    T    G        0      0        2 
   4  chr4_100086568   Sample    T    G        0      0        2 
   4  chr4_100102754     AAsi    T    A        0      0        2 
   4  chr4_100102754     AKia    T    A        0      0        2 
   4  chr4_100102754     AOna    T    A        0      0        2 
   4  chr4_100102754     ASom    T    A        0      0        2 
   4  chr4_100102754     HCab    T    A      0.5      1        2 
   4  chr4_100102754     HPrz    T    A      0.5      1        2 
   4  chr4_100102754     ZBoe    T    A        0      0        2 
   4  chr4_100102754     ZGre    T    A        0      0        2 
   4  chr4_100102754     ZHar    T    A        0      0        2 
   4  chr4_100102754   Sample    T    A        0      0        2 
   4  chr4_100124465     AAsi    G    T        0      0        2 
   4  chr4_100124465     AKia    G    T        0      0        2 
   4  chr4_100124465     AOna    G    T        0      0        2 
   4  chr4_100124465     ASom    G    T        0      0        2 
   4  chr4_100124465     HCab    G    T        1      2        2 
   4  chr4_100124465     HPrz    G    T        1      2        2 
   4  chr4_100124465     ZBoe    G    T        0      0        2 
   4  chr4_100124465     ZGre    G    T        0      0        2 
   4  chr4_100124465     ZHar    G    T        0      0        2 
   4  chr4_100124465   Sample    G    T        0      0        2 
   4  chr4_100138308     AAsi    G    T        0      0        2 
   4  chr4_100138308     AKia    G    T        0      0        2 
   4  chr4_100138308     AOna    G    T        0      0        2 
   4  chr4_100138308     ASom    G    T        0      0        2 
   4  chr4_100138308     HCab    G    T        0      0        2 
   4  chr4_100138308     HPrz    G    T        0      0        2 
   4  chr4_100138308     ZBoe    G    T        0      0        2 
   4  chr4_100138308     ZGre    G    T        1      2        2 
   4  chr4_100138308     ZHar    G    T        0      0        2 
   4  chr4_100138308   Sample    G    T        0      0        2 
   4  chr4_100158853     AAsi    C    A        0      0        2 
   4  chr4_100158853     AKia    C    A        0      0        2 
   4  chr4_100158853     AOna    C    A        0      0        2 
   4  chr4_100158853     ASom    C    A        0      0        2 
   4  chr4_100158853     HCab    C    A      0.5      1        2 
   4  chr4_100158853     HPrz    C    A        0      0        2 
   4  chr4_100158853     ZBoe    C    A        0      0        2 
   4  chr4_100158853     ZGre    C    A        0      0        2 
   4  chr4_100158853     ZHar    C    A        0      0        2 
   4  chr4_100158853   Sample    C    A        0      0        2 
   4  chr4_100177370     AAsi    T    G        0      0        2 
   4  chr4_100177370     AKia    T    G        0      0        2 
   4  chr4_100177370     AOna    T    G        0      0        2 
   4  chr4_100177370     ASom    T    G        0      0        2 
   4  chr4_100177370     HCab    T    G        0      0        2 
   4  chr4_100177370     HPrz    T    G        0      0        2 
   4  chr4_100177370     ZBoe    T    G        0      0        2 
   4  chr4_100177370     ZGre    T    G        0      0        2 
   4  chr4_100177370     ZHar    T    G        1      2        2 
   4  chr4_100177370   Sample    T    G        0      0        2 
   4  chr4_100177887     AAsi    G    T        0      0        2 
   4  chr4_100177887     AKia    G    T        0      0        2 
   4  chr4_100177887     AOna    G    T        0      0        2 
   4  chr4_100177887     ASom    G    T        0      0        2 
   4  chr4_100177887     HCab    G    T        0      0        2 
   4  chr4_100177887     HPrz    G    T        0      0        2 
   4  chr4_100177887     ZBoe    G    T      0.5      1        2 
   4  chr4_100177887     ZGre    G    T        0      0        2 
   4  chr4_100177887     ZHar    G    T        0      0        2 
   4  chr4_100177887   Sample    G    T        0      0        2 
   4  chr4_100196452     AAsi    G    T        0      0        2 
   4  chr4_100196452     AKia    G    T        0      0        2 
   4  chr4_100196452     AOna    G    T        0      0        2 
   4  chr4_100196452     ASom    G    T        0      0        2 
   4  chr4_100196452     HCab    G    T        1      2        2 
   4  chr4_100196452     HPrz    G    T        1      2        2 
   4  chr4_100196452     ZBoe    G    T        0      0        2 
   4  chr4_100196452     ZGre    G    T        0      0        2 
   4  chr4_100196452     ZHar    G    T        0      0        2 
   4  chr4_100196452   Sample    G    T        0      0        2 
   4  chr4_100198608     AAsi    A    C        0      0        2 
   4  chr4_100198608     AKia    A    C        0      0        2 
   4  chr4_100198608     AOna    A    C        0      0        2 
   4  chr4_100198608     ASom    A    C        0      0        2 
   4  chr4_100198608     HCab    A    C        1      2        2 
   4  chr4_100198608     HPrz    A    C        1      2        2 
   4  chr4_100198608     ZBoe    A    C        0      0        2 
   4  chr4_100198608     ZGre    A    C        0      0        2 
   4  chr4_100198608     ZHar    A    C        0      0        2 
   4  chr4_100198608   Sample    A    C        0      0        2 
   4  chr4_100205971     AAsi    C    A        0      0        2 
   4  chr4_100205971     AKia    C    A        0      0        2 
   4  chr4_100205971     AOna    C    A        0      0        2 
   4  chr4_100205971     ASom    C    A        0      0        2 
   4  chr4_100205971     HCab    C    A      0.5      1        2 
   4  chr4_100205971     HPrz    C    A        0      0        2 
   4  chr4_100205971     ZBoe    C    A        0      0        2 
   4  chr4_100205971     ZGre    C    A        0      0        2 
   4  chr4_100205971     ZHar    C    A        0      0        2 
   4  chr4_100205971   Sample    C    A        0      0        2 
   4  chr4_100240553     AAsi    C    A        0      0        2 
   4  chr4_100240553     AKia    C    A        0      0        2 
   4  chr4_100240553     AOna    C    A        0      0        2 
   4  chr4_100240553     ASom    C    A        0      0        2 
   4  chr4_100240553     HCab    C    A      0.5      1        2 
   4  chr4_100240553     HPrz    C    A        0      0        2 
   4  chr4_100240553     ZBoe    C    A        0      0        2 
   4  chr4_100240553     ZGre    C    A        0      0        2 
   4  chr4_100240553     ZHar    C    A        0      0        2 
   4  chr4_100240553   Sample    C    A        0      0        2 
   4  chr4_100243965     AAsi    T    G        0      0        2 
   4  chr4_100243965     AKia    T    G        0      0        2 
   4  chr4_100243965     AOna    T    G        0      0        2 
   4  chr4_100243965     ASom    T    G        0      0        2 
   4  chr4_100243965     HCab    T    G        1      2        2 
   4  chr4_100243965     HPrz    T    G        1      2        2 
   4  chr4_100243965     ZBoe    T    G        1      2        2 
   4  chr4_100243965     ZGre    T    G        1      2        2 
   4  chr4_100243965     ZHar    T    G        0      0        2 
   4  chr4_100243965   Sample    T    G        0      0        2 
   4  chr4_100263108     AAsi    G    C        0      0        2 
   4  chr4_100263108     AKia    G    C        0      0        2 
   4  chr4_100263108     AOna    G    C      0.5      1        2 
   4  chr4_100263108     ASom    G    C        0      0        2 
   4  chr4_100263108     HCab    G    C        0      0        2 
   4  chr4_100263108     HPrz    G    C        0      0        2 
   4  chr4_100263108     ZBoe    G    C        0      0        2 
   4  chr4_100263108     ZGre    G    C        0      0        2 
   4  chr4_100263108     ZHar    G    C        0      0        2 
   4  chr4_100263108   Sample    G    C        0      0        2 
   4  chr4_100275159     AAsi    C    G        0      0        2 
   4  chr4_100275159     AKia    C    G        0      0        2 
   4  chr4_100275159     AOna    C    G        0      0        2 
   4  chr4_100275159     ASom    C    G        0      0        2 
   4  chr4_100275159     HCab    C    G        1      2        2 
   4  chr4_100275159     HPrz    C    G        1      2        2 
   4  chr4_100275159     ZBoe    C    G        0      0        2 
   4  chr4_100275159     ZGre    C    G        0      0        2 
   4  chr4_100275159     ZHar    C    G        0      0        2 
   4  chr4_100275159   Sample    C    G        0      0        2 
   4  chr4_100298035     AAsi    G    T        1      2        2 
   4  chr4_100298035     AKia    G    T        0      0        2 
   4  chr4_100298035     AOna    G    T        0      0        2 
   4  chr4_100298035     ASom    G    T        0      0        2 
   4  chr4_100298035     HCab    G    T        0      0        2 
   4  chr4_100298035     HPrz    G    T        0      0        2 
   4  chr4_100298035     ZBoe    G    T        0      0        2 
   4  chr4_100298035     ZGre    G    T        0      0        2 
   4  chr4_100298035     ZHar    G    T        0      0        2 
   4  chr4_100298035   Sample    G    T        1      2        2 
   4  chr4_100318199     AAsi    T    A        0      0        2 
   4  chr4_100318199     AKia    T    A        0      0        2 
   4  chr4_100318199     AOna    T    A      0.5      1        2 
   4  chr4_100318199     ASom    T    A        0      0        2 
   4  chr4_100318199     HCab    T    A        0      0        2 
   4  chr4_100318199     HPrz    T    A        0      0        2 
   4  chr4_100318199     ZBoe    T    A        0      0        2 
   4  chr4_100318199     ZGre    T    A        0      0        2 
   4  chr4_100318199     ZHar    T    A        0      0        2 
   4  chr4_100318199   Sample    T    A        0      0        2 
   4  chr4_100322601     AAsi    A    C        1      2        2 
   4  chr4_100322601     AKia    A    C        0      0        2 
   4  chr4_100322601     AOna    A    C        0      0        2 
   4  chr4_100322601     ASom    A    C        0      0        2 
   4  chr4_100322601     HCab    A    C        0      0        2 
   4  chr4_100322601     HPrz    A    C        0      0        2 
   4  chr4_100322601     ZBoe    A    C        0      0        2 
   4  chr4_100322601     ZGre    A    C        0      0        2 
   4  chr4_100322601     ZHar    A    C        0      0        2 
   4  chr4_100322601   Sample    A    C        0      0        2 
   4  chr4_100340410     AAsi    T    G        0      0        2 
   4  chr4_100340410     AKia    T    G        0      0        2 
   4  chr4_100340410     AOna    T    G        0      0        2 
   4  chr4_100340410     ASom    T    G        0      0        2 
   4  chr4_100340410     HCab    T    G        0      0        2 
   4  chr4_100340410     HPrz    T    G        0      0        2 
   4  chr4_100340410     ZBoe    T    G        0      0        2 
   4  chr4_100340410     ZGre    T    G        1      2        2 
   4  chr4_100340410     ZHar    T    G        0      0        2 
   4  chr4_100340410   Sample    T    G        0      0        2 
   4  chr4_100353027     AAsi    G    C        0      0        2 
   4  chr4_100353027     AKia    G    C        1      2        2 
   4  chr4_100353027     AOna    G    C      0.5      1        2 
   4  chr4_100353027     ASom    G    C        0      0        2 
   4  chr4_100353027     HCab    G    C        0      0        2 
   4  chr4_100353027     HPrz    G    C        0      0        2 
   4  chr4_100353027     ZBoe    G    C        0      0        2 
   4  chr4_100353027     ZGre    G    C        0      0        2 
   4  chr4_100353027     ZHar    G    C        0      0        2 
   4  chr4_100353027   Sample    G    C        0      0        2 
   4  chr4_100357515     AAsi    C    G        0      0        2 
   4  chr4_100357515     AKia    C    G        0      0        2 
   4  chr4_100357515     AOna    C    G        0      0        2 
   4  chr4_100357515     ASom    C    G        0      0        2 
   4  chr4_100357515     HCab    C    G        1      2        2 
   4  chr4_100357515     HPrz    C    G        1      2        2 
   4  chr4_100357515     ZBoe    C    G        0      0        2 
   4  chr4_100357515     ZGre    C    G        0      0        2 
   4  chr4_100357515     ZHar    C    G        0      0        2 
   4  chr4_100357515   Sample    C    G        0      0        2 
   4  chr4_100359576     AAsi    G    C        0      0        2 
   4  chr4_100359576     AKia    G    C        0      0        2 
   4  chr4_100359576     AOna    G    C        0      0        2 
   4  chr4_100359576     ASom    G    C        0      0        2 
   4  chr4_100359576     HCab    G    C        0      0        2 
   4  chr4_100359576     HPrz    G    C      0.5      1        2 
   4  chr4_100359576     ZBoe    G    C        0      0        2 
   4  chr4_100359576     ZGre    G    C        0      0        2 
   4  chr4_100359576     ZHar    G    C        0      0        2 
   4  chr4_100359576   Sample    G    C        0      0        2 
   4  chr4_100390060     AAsi    G    C        0      0        2 
   4  chr4_100390060     AKia    G    C        0      0        2 
   4  chr4_100390060     AOna    G    C        0      0        2 
   4  chr4_100390060     ASom    G    C        0      0        2 
   4  chr4_100390060     HCab    G    C        1      2        2 
   4  chr4_100390060     HPrz    G    C        1      2        2 
   4  chr4_100390060     ZBoe    G    C        0      0        2 
   4  chr4_100390060     ZGre    G    C        0      0        2 
   4  chr4_100390060     ZHar    G    C        0      0        2 
   4  chr4_100390060   Sample    G    C        0      0        2 
   4  chr4_100401537     AAsi    A    C        0      0        2 
   4  chr4_100401537     AKia    A    C        0      0        2 
   4  chr4_100401537     AOna    A    C        0      0        2 
   4  chr4_100401537     ASom    A    C        0      0        2 
   4  chr4_100401537     HCab    A    C        0      0        2 
   4  chr4_100401537     HPrz    A    C        0      0        2 
   4  chr4_100401537     ZBoe    A    C      0.5      1        2 
   4  chr4_100401537     ZGre    A    C        0      0        2 
   4  chr4_100401537     ZHar    A    C        0      0        2 
   4  chr4_100401537   Sample    A    C        0      0        2 
   4  chr4_100409103     AAsi    A    C        1      2        2 
   4  chr4_100409103     AKia    A    C        0      0        2 
   4  chr4_100409103     AOna    A    C        0      0        2 
   4  chr4_100409103     ASom    A    C        0      0        2 
   4  chr4_100409103     HCab    A    C        0      0        2 
   4  chr4_100409103     HPrz    A    C        0      0        2 
   4  chr4_100409103     ZBoe    A    C        0      0        2 
   4  chr4_100409103     ZGre    A    C        0      0        2 
   4  chr4_100409103     ZHar    A    C        0      0        2 
   4  chr4_100409103   Sample    A    C        1      2        2 
   4  chr4_100409824     AAsi    G    T        1      2        2 
   4  chr4_100409824     AKia    G    T        0      0        2 
   4  chr4_100409824     AOna    G    T        0      0        2 
   4  chr4_100409824     ASom    G    T        1      2        2 
   4  chr4_100409824     HCab    G    T        0      0        2 
   4  chr4_100409824     HPrz    G    T        0      0        2 
   4  chr4_100409824     ZBoe    G    T        0      0        2 
   4  chr4_100409824     ZGre    G    T        0      0        2 
   4  chr4_100409824     ZHar    G    T        0      0        2 
   4  chr4_100409824   Sample    G    T        1      2        2 
   4  chr4_100410913     AAsi    G    C        0      0        2 
   4  chr4_100410913     AKia    G    C        0      0        2 
   4  chr4_100410913     AOna    G    C        0      0        2 
   4  chr4_100410913     ASom    G    C        0      0        2 
   4  chr4_100410913     HCab    G    C        0      0        2 
   4  chr4_100410913     HPrz    G    C        0      0        2 
   4  chr4_100410913     ZBoe    G    C        0      0        2 
   4  chr4_100410913     ZGre    G    C        0      0        2 
   4  chr4_100410913     ZHar    G    C      0.5      1        2 
   4  chr4_100410913   Sample    G    C        0      0        2 
   4  chr4_100419958     AAsi    C    G      0.5      1        2 
   4  chr4_100419958     AKia    C    G        0      0        2 
   4  chr4_100419958     AOna    C    G        0      0        2 
   4  chr4_100419958     ASom    C    G        0      0        2 
   4  chr4_100419958     HCab    C    G        0      0        2 
   4  chr4_100419958     HPrz    C    G        0      0        2 
   4  chr4_100419958     ZBoe    C    G        0      0        2 
   4  chr4_100419958     ZGre    C    G        0      0        2 
   4  chr4_100419958     ZHar    C    G        0      0        2 
   4  chr4_100419958   Sample    C    G        0      0        2 
   4  chr4_100433740     AAsi    A    C        0      0        2 
   4  chr4_100433740     AKia    A    C        0      0        2 
   4  chr4_100433740     AOna    A    C      0.5      1        2 
   4  chr4_100433740     ASom    A    C        0      0        2 
   4  chr4_100433740     HCab    A    C      0.5      1        2 
   4  chr4_100433740     HPrz    A    C      0.5      1        2 
   4  chr4_100433740     ZBoe    A    C        0      0        2 
   4  chr4_100433740     ZGre    A    C        0      0        2 
   4  chr4_100433740     ZHar    A    C        0      0        2 
   4  chr4_100433740   Sample    A    C        0      0        2 
   4  chr4_100438703     AAsi    C    G        0      0        2 
   4  chr4_100438703     AKia    C    G        0      0        2 
   4  chr4_100438703     AOna    C    G        0      0        2 
   4  chr4_100438703     ASom    C    G        0      0        2 
   4  chr4_100438703     HCab    C    G        0      0        2 
   4  chr4_100438703     HPrz    C    G        0      0        2 
   4  chr4_100438703     ZBoe    C    G        0      0        2 
   4  chr4_100438703     ZGre    C    G        0      0        2 
   4  chr4_100438703     ZHar    C    G        1      2        2 
   4  chr4_100438703   Sample    C    G        0      0        2 
   4  chr4_100461020     AAsi    C    A        0      0        2 
   4  chr4_100461020     AKia    C    A        0      0        2 
   4  chr4_100461020     AOna    C    A        0      0        2 
   4  chr4_100461020     ASom    C    A        0      0        2 
   4  chr4_100461020     HCab    C    A        0      0        2 
   4  chr4_100461020     HPrz    C    A        0      0        2 
   4  chr4_100461020     ZBoe    C    A      0.5      1        2 
   4  chr4_100461020     ZGre    C    A        0      0        2 
   4  chr4_100461020     ZHar    C    A        0      0        2 
   4  chr4_100461020   Sample    C    A        0      0        2 
   4  chr4_100468705     AAsi    A    T        0      0        2 
   4  chr4_100468705     AKia    A    T        0      0        2 
   4  chr4_100468705     AOna    A    T        0      0        2 
   4  chr4_100468705     ASom    A    T        0      0        2 
   4  chr4_100468705     HCab    A    T        1      2        2 
   4  chr4_100468705     HPrz    A    T        1      2        2 
   4  chr4_100468705     ZBoe    A    T        0      0        2 
   4  chr4_100468705     ZGre    A    T        0      0        2 
   4  chr4_100468705     ZHar    A    T        0      0        2 
   4  chr4_100468705   Sample    A    T        0      0        2 
   4  chr4_100477137     AAsi    C    A        0      0        2 
   4  chr4_100477137     AKia    C    A        0      0        2 
   4  chr4_100477137     AOna    C    A        0      0        2 
   4  chr4_100477137     ASom    C    A        0      0        2 
   4  chr4_100477137     HCab    C    A        1      2        2 
   4  chr4_100477137     HPrz    C    A        1      2        2 
   4  chr4_100477137     ZBoe    C    A        0      0        2 
   4  chr4_100477137     ZGre    C    A        0      0        2 
   4  chr4_100477137     ZHar    C    A        0      0        2 
   4  chr4_100477137   Sample    C    A        0      0        2 
   4  chr4_100516960     AAsi    C    A        0      0        2 
   4  chr4_100516960     AKia    C    A        0      0        2 
   4  chr4_100516960     AOna    C    A        0      0        2 
   4  chr4_100516960     ASom    C    A        0      0        2 
   4  chr4_100516960     HCab    C    A        0      0        2 
   4  chr4_100516960     HPrz    C    A        0      0        2 
   4  chr4_100516960     ZBoe    C    A        0      0        2 
   4  chr4_100516960     ZGre    C    A        0      0        2 
   4  chr4_100516960     ZHar    C    A        1      2        2 
   4  chr4_100516960   Sample    C    A        0      0        2 
   4  chr4_100517702     AAsi    A    C      0.5      1        2 
   4  chr4_100517702     AKia    A    C        0      0        2 
   4  chr4_100517702     AOna    A    C        0      0        2 
   4  chr4_100517702     ASom    A    C        1      2        2 
   4  chr4_100517702     HCab    A    C        0      0        2 
   4  chr4_100517702     HPrz    A    C        0      0        2 
   4  chr4_100517702     ZBoe    A    C        0      0        2 
   4  chr4_100517702     ZGre    A    C        0      0        2 
   4  chr4_100517702     ZHar    A    C        0      0        2 
   4  chr4_100517702   Sample    A    C        1      2        2 
   4  chr4_100522219     AAsi    C    A        0      0        2 
   4  chr4_100522219     AKia    C    A        0      0        2 
   4  chr4_100522219     AOna    C    A        0      0        2 
   4  chr4_100522219     ASom    C    A        0      0        2 
   4  chr4_100522219     HCab    C    A        1      2        2 
   4  chr4_100522219     HPrz    C    A        1      2        2 
   4  chr4_100522219     ZBoe    C    A        0      0        2 
   4  chr4_100522219     ZGre    C    A        0      0        2 
   4  chr4_100522219     ZHar    C    A        0      0        2 
   4  chr4_100522219   Sample    C    A        0      0        2 
   4  chr4_100524306     AAsi    T    A        0      0        2 
   4  chr4_100524306     AKia    T    A        0      0        2 
   4  chr4_100524306     AOna    T    A        0      0        2 
   4  chr4_100524306     ASom    T    A        0      0        2 
   4  chr4_100524306     HCab    T    A        1      2        2 
   4  chr4_100524306     HPrz    T    A        1      2        2 
   4  chr4_100524306     ZBoe    T    A        0      0        2 
   4  chr4_100524306     ZGre    T    A        0      0        2 
   4  chr4_100524306     ZHar    T    A        0      0        2 
   4  chr4_100524306   Sample    T    A        0      0        2 
   4  chr4_100555141     AAsi    T    G        0      0        2 
   4  chr4_100555141     AKia    T    G        0      0        2 
   4  chr4_100555141     AOna    T    G        0      0        2 
   4  chr4_100555141     ASom    T    G        0      0        2 
   4  chr4_100555141     HCab    T    G      0.5      1        2 
   4  chr4_100555141     HPrz    T    G      0.5      1        2 
   4  chr4_100555141     ZBoe    T    G        0      0        2 
   4  chr4_100555141     ZGre    T    G        0      0        2 
   4  chr4_100555141     ZHar    T    G        0      0        2 
   4  chr4_100555141   Sample    T    G        0      0        2 
   4  chr4_100557847     AAsi    G    T        0      0        2 
   4  chr4_100557847     AKia    G    T        1      2        2 
   4  chr4_100557847     AOna    G    T      0.5      1        2 
   4  chr4_100557847     ASom    G    T        0      0        2 
   4  chr4_100557847     HCab    G    T        0      0        2 
   4  chr4_100557847     HPrz    G    T        0      0        2 
   4  chr4_100557847     ZBoe    G    T        0      0        2 
   4  chr4_100557847     ZGre    G    T        0      0        2 
   4  chr4_100557847     ZHar    G    T        0      0        2 
   4  chr4_100557847   Sample    G    T        0      0        2 
   4  chr4_100565998     AAsi    G    T        0      0        2 
   4  chr4_100565998     AKia    G    T        0      0        2 
   4  chr4_100565998     AOna    G    T        0      0        2 
   4  chr4_100565998     ASom    G    T      0.5      1        2 
   4  chr4_100565998     HCab    G    T        0      0        2 
   4  chr4_100565998     HPrz    G    T        0      0        2 
   4  chr4_100565998     ZBoe    G    T        0      0        2 
   4  chr4_100565998     ZGre    G    T        0      0        2 
   4  chr4_100565998     ZHar    G    T        0      0        2 
   4  chr4_100565998   Sample    G    T        0      0        2 
   4  chr4_100569080     AAsi    C    A        0      0        2 
   4  chr4_100569080     AKia    C    A      0.5      1        2 
   4  chr4_100569080     AOna    C    A        0      0        2 
   4  chr4_100569080     ASom    C    A        0      0        2 
   4  chr4_100569080     HCab    C    A        0      0        2 
   4  chr4_100569080     HPrz    C    A        0      0        2 
   4  chr4_100569080     ZBoe    C    A        1      2        2 
   4  chr4_100569080     ZGre    C    A        1      2        2 
   4  chr4_100569080     ZHar    C    A        1      2        2 
   4  chr4_100569080   Sample    C    A        0      0        2 
   4  chr4_100617766     AAsi    C    A        0      0        2 
   4  chr4_100617766     AKia    C    A        0      0        2 
   4  chr4_100617766     AOna    C    A        0      0        2 
   4  chr4_100617766     ASom    C    A        0      0        2 
   4  chr4_100617766     HCab    C    A        0      0        2 
   4  chr4_100617766     HPrz    C    A        0      0        2 
   4  chr4_100617766     ZBoe    C    A        0      0        2 
   4  chr4_100617766     ZGre    C    A        0      0        2 
   4  chr4_100617766     ZHar    C    A        1      2        2 
   4  chr4_100617766   Sample    C    A        0      0        2 
   4  chr4_100626978     AAsi    A    C        0      0        2 
   4  chr4_100626978     AKia    A    C        0      0        2 
   4  chr4_100626978     AOna    A    C        0      0        2 
   4  chr4_100626978     ASom    A    C        0      0        2 
   4  chr4_100626978     HCab    A    C        1      2        2 
   4  chr4_100626978     HPrz    A    C        1      2        2 
   4  chr4_100626978     ZBoe    A    C        0      0        2 
   4  chr4_100626978     ZGre    A    C        0      0        2 
   4  chr4_100626978     ZHar    A    C        0      0        2 
   4  chr4_100626978   Sample    A    C        0      0        2 
   4  chr4_100635281     AAsi    C    G        0      0        2 
   4  chr4_100635281     AKia    C    G        0      0        2 
   4  chr4_100635281     AOna    C    G        0      0        2 
   4  chr4_100635281     ASom    C    G        0      0        2 
   4  chr4_100635281     HCab    C    G        1      2        2 
   4  chr4_100635281     HPrz    C    G        1      2        2 
   4  chr4_100635281     ZBoe    C    G        0      0        2 
   4  chr4_100635281     ZGre    C    G        0      0        2 
   4  chr4_100635281     ZHar    C    G        0      0        2 
   4  chr4_100635281   Sample    C    G        0      0        2 
   4  chr4_100649554     AAsi    A    T      0.5      1        2 
   4  chr4_100649554     AKia    A    T        0      0        2 
   4  chr4_100649554     AOna    A    T        0      0        2 
   4  chr4_100649554     ASom    A    T      0.5      1        2 
   4  chr4_100649554     HCab    A    T        0      0        2 
   4  chr4_100649554     HPrz    A    T        0      0        2 
   4  chr4_100649554     ZBoe    A    T        0      0        2 
   4  chr4_100649554     ZGre    A    T        0      0        2 
   4  chr4_100649554     ZHar    A    T        0      0        2 
   4  chr4_100649554   Sample    A    T        0      0        2 
   4  chr4_100662261     AAsi    C    A        0      0        2 
   4  chr4_100662261     AKia    C    A        0      0        2 
   4  chr4_100662261     AOna    C    A        0      0        2 
   4  chr4_100662261     ASom    C    A        0      0        2 
   4  chr4_100662261     HCab    C    A        1      2        2 
   4  chr4_100662261     HPrz    C    A        1      2        2 
   4  chr4_100662261     ZBoe    C    A        0      0        2 
   4  chr4_100662261     ZGre    C    A        0      0        2 
   4  chr4_100662261     ZHar    C    A        0      0        2 
   4  chr4_100662261   Sample    C    A        0      0        2 
   4  chr4_100692964     AAsi    A    C        0      0        2 
   4  chr4_100692964     AKia    A    C        0      0        2 
   4  chr4_100692964     AOna    A    C        0      0        2 
   4  chr4_100692964     ASom    A    C        0      0        2 
   4  chr4_100692964     HCab    A    C        1      2        2 
   4  chr4_100692964     HPrz    A    C        1      2        2 
   4  chr4_100692964     ZBoe    A    C        0      0        2 
   4  chr4_100692964     ZGre    A    C        0      0        2 
   4  chr4_100692964     ZHar    A    C        0      0        2 
   4  chr4_100692964   Sample    A    C        0      0        2 
   4  chr4_100695081     AAsi    C    A        1      2        2 
   4  chr4_100695081     AKia    C    A        0      0        2 
   4  chr4_100695081     AOna    C    A        0      0        2 
   4  chr4_100695081     ASom    C    A        1      2        2 
   4  chr4_100695081     HCab    C    A        0      0        2 
   4  chr4_100695081     HPrz    C    A        0      0        2 
   4  chr4_100695081     ZBoe    C    A        0      0        2 
   4  chr4_100695081     ZGre    C    A        0      0        2 
   4  chr4_100695081     ZHar    C    A        0      0        2 
   4  chr4_100695081   Sample    C    A        1      2        2 
   4  chr4_100743511     AAsi    A    T        0      0        2 
   4  chr4_100743511     AKia    A    T        0      0        2 
   4  chr4_100743511     AOna    A    T        0      0        2 
   4  chr4_100743511     ASom    A    T        0      0        2 
   4  chr4_100743511     HCab    A    T        0      0        2 
   4  chr4_100743511     HPrz    A    T        0      0        2 
   4  chr4_100743511     ZBoe    A    T        0      0        2 
   4  chr4_100743511     ZGre    A    T        0      0        2 
   4  chr4_100743511     ZHar    A    T        1      2        2 
   4  chr4_100743511   Sample    A    T        0      0        2 
   4  chr4_100761613     AAsi    C    A        0      0        2 
   4  chr4_100761613     AKia    C    A      0.5      1        2 
   4  chr4_100761613     AOna    C    A        0      0        2 
   4  chr4_100761613     ASom    C    A        0      0        2 
   4  chr4_100761613     HCab    C    A        0      0        2 
   4  chr4_100761613     HPrz    C    A        0      0        2 
   4  chr4_100761613     ZBoe    C    A        0      0        2 
   4  chr4_100761613     ZGre    C    A        0      0        2 
   4  chr4_100761613     ZHar    C    A        0      0        2 
   4  chr4_100761613   Sample    C    A        0      0        2 
   4  chr4_100792099     AAsi    A    C        0      0        2 
   4  chr4_100792099     AKia    A    C        0      0        2 
   4  chr4_100792099     AOna    A    C        0      0        2 
   4  chr4_100792099     ASom    A    C        0      0        2 
   4  chr4_100792099     HCab    A    C        1      2        2 
   4  chr4_100792099     HPrz    A    C        1      2        2 
   4  chr4_100792099     ZBoe    A    C        0      0        2 
   4  chr4_100792099     ZGre    A    C        0      0        2 
   4  chr4_100792099     ZHar    A    C        0      0        2 
   4  chr4_100792099   Sample    A    C        0      0        2 
   4  chr4_100887155     AAsi    A    T        0      0        2 
   4  chr4_100887155     AKia    A    T        0      0        2 
   4  chr4_100887155     AOna    A    T        0      0        2 
   4  chr4_100887155     ASom    A    T        0      0        2 
   4  chr4_100887155     HCab    A    T      0.5      1        2 
   4  chr4_100887155     HPrz    A    T        1      2        2 
   4  chr4_100887155     ZBoe    A    T        0      0        2 
   4  chr4_100887155     ZGre    A    T        0      0        2 
   4  chr4_100887155     ZHar    A    T        0      0        2 
   4  chr4_100887155   Sample    A    T        0      0        2 
   4  chr4_100895192     AAsi    T    G        0      0        2 
   4  chr4_100895192     AKia    T    G        0      0        2 
   4  chr4_100895192     AOna    T    G        0      0        2 
   4  chr4_100895192     ASom    T    G        0      0        2 
   4  chr4_100895192     HCab    T    G        0      0        2 
   4  chr4_100895192     HPrz    T    G        0      0        2 
   4  chr4_100895192     ZBoe    T    G      0.5      1        2 
   4  chr4_100895192     ZGre    T    G        0      0        2 
   4  chr4_100895192     ZHar    T    G        0      0        2 
   4  chr4_100895192   Sample    T    G        0      0        2 
   4  chr4_100905213     AAsi    C    G        0      0        2 
   4  chr4_100905213     AKia    C    G        0      0        2 
   4  chr4_100905213     AOna    C    G        0      0        2 
   4  chr4_100905213     ASom    C    G        0      0        2 
   4  chr4_100905213     HCab    C    G      0.5      1        2 
   4  chr4_100905213     HPrz    C    G        1      2        2 
   4  chr4_100905213     ZBoe    C    G        0      0        2 
   4  chr4_100905213     ZGre    C    G        0      0        2 
   4  chr4_100905213     ZHar    C    G        0      0        2 
   4  chr4_100905213   Sample    C    G        0      0        2 
   4  chr4_100927745     AAsi    C    G        0      0        2 
   4  chr4_100927745     AKia    C    G        0      0        2 
   4  chr4_100927745     AOna    C    G        0      0        2 
   4  chr4_100927745     ASom    C    G        0      0        2 
   4  chr4_100927745     HCab    C    G      0.5      1        2 
   4  chr4_100927745     HPrz    C    G        0      0        2 
   4  chr4_100927745     ZBoe    C    G        0      0        2 
   4  chr4_100927745     ZGre    C    G        0      0        2 
   4  chr4_100927745     ZHar    C    G        0      0        2 
   4  chr4_100927745   Sample    C    G        0      0        2 
   4  chr4_100929134     AAsi    T    A        0      0        2 
   4  chr4_100929134     AKia    T    A        0      0        2 
   4  chr4_100929134     AOna    T    A        0      0        2 
   4  chr4_100929134     ASom    T    A        0      0        2 
   4  chr4_100929134     HCab    T    A        0      0        2 
   4  chr4_100929134     HPrz    T    A        0      0        2 
   4  chr4_100929134     ZBoe    T    A        0      0        2 
   4  chr4_100929134     ZGre    T    A        0      0        2 
   4  chr4_100929134     ZHar    T    A      0.5      1        2 
   4  chr4_100929134   Sample    T    A        0      0        2 
   4  chr4_100931646     AAsi    C    G        0      0        2 
   4  chr4_100931646     AKia    C    G        0      0        2 
   4  chr4_100931646     AOna    C    G        0      0        2 
   4  chr4_100931646     ASom    C    G        0      0        2 
   4  chr4_100931646     HCab    C    G        0      0        2 
   4  chr4_100931646     HPrz    C    G        0      0        2 
   4  chr4_100931646     ZBoe    C    G      0.5      1        2 
   4  chr4_100931646     ZGre    C    G        0      0        2 
   4  chr4_100931646     ZHar    C    G        0      0        2 
   4  chr4_100931646   Sample    C    G        0      0        2 
   4  chr4_100940236     AAsi    G    C        0      0        2 
   4  chr4_100940236     AKia    G    C        0      0        2 
   4  chr4_100940236     AOna    G    C        0      0        2 
   4  chr4_100940236     ASom    G    C        0      0        2 
   4  chr4_100940236     HCab    G    C        1      2        2 
   4  chr4_100940236     HPrz    G    C      0.5      1        2 
   4  chr4_100940236     ZBoe    G    C        0      0        2 
   4  chr4_100940236     ZGre    G    C        0      0        2 
   4  chr4_100940236     ZHar    G    C        0      0        2 
   4  chr4_100940236   Sample    G    C        0      0        2 
   4  chr4_100961294     AAsi    G    T        0      0        2 
   4  chr4_100961294     AKia    G    T        0      0        2 
   4  chr4_100961294     AOna    G    T        0      0        2 
   4  chr4_100961294     ASom    G    T        0      0        2 
   4  chr4_100961294     HCab    G    T        0      0        2 
   4  chr4_100961294     HPrz    G    T        0      0        2 
   4  chr4_100961294     ZBoe    G    T        0      0        2 
   4  chr4_100961294     ZGre    G    T        1      2        2 
   4  chr4_100961294     ZHar    G    T        0      0        2 
   4  chr4_100961294   Sample    G    T        0      0        2 
   4  chr4_100994314     AAsi    C    A        0      0        2 
   4  chr4_100994314     AKia    C    A        0      0        2 
   4  chr4_100994314     AOna    C    A        0      0        2 
   4  chr4_100994314     ASom    C    A        0      0        2 
   4  chr4_100994314     HCab    C    A        0      0        2 
   4  chr4_100994314     HPrz    C    A        0      0        2 
   4  chr4_100994314     ZBoe    C    A        0      0        2 
   4  chr4_100994314     ZGre    C    A      0.5      1        2 
   4  chr4_100994314     ZHar    C    A        0      0        2 
   4  chr4_100994314   Sample    C    A        0      0        2 
   4  chr4_101013460     AAsi    A    T        0      0        2 
   4  chr4_101013460     AKia    A    T        0      0        2 
   4  chr4_101013460     AOna    A    T        0      0        2 
   4  chr4_101013460     ASom    A    T        0      0        2 
   4  chr4_101013460     HCab    A    T        1      2        2 
   4  chr4_101013460     HPrz    A    T        1      2        2 
   4  chr4_101013460     ZBoe    A    T        0      0        2 
   4  chr4_101013460     ZGre    A    T        0      0        2 
   4  chr4_101013460     ZHar    A    T        0      0        2 
   4  chr4_101013460   Sample    A    T        0      0        2 
   4  chr4_101018868     AAsi    G    T        0      0        2 
   4  chr4_101018868     AKia    G    T        0      0        2 
   4  chr4_101018868     AOna    G    T        0      0        2 
   4  chr4_101018868     ASom    G    T        0      0        2 
   4  chr4_101018868     HCab    G    T      0.5      1        2 
   4  chr4_101018868     HPrz    G    T      0.5      1        2 
   4  chr4_101018868     ZBoe    G    T        0      0        2 
   4  chr4_101018868     ZGre    G    T        0      0        2 
   4  chr4_101018868     ZHar    G    T        0      0        2 
   4  chr4_101018868   Sample    G    T        0      0        2 
   4  chr4_101021834     AAsi    C    A      0.5      1        2 
   4  chr4_101021834     AKia    C    A        0      0        2 
   4  chr4_101021834     AOna    C    A        0      0        2 
   4  chr4_101021834     ASom    C    A        0      0        2 
   4  chr4_101021834     HCab    C    A        0      0        2 
   4  chr4_101021834     HPrz    C    A        0      0        2 
   4  chr4_101021834     ZBoe    C    A        0      0        2 
   4  chr4_101021834     ZGre    C    A        0      0        2 
   4  chr4_101021834     ZHar    C    A        0      0        2 
   4  chr4_101021834   Sample    C    A        0      0        2 
   4  chr4_101031348     AAsi    T    G        0      0        2 
   4  chr4_101031348     AKia    T    G        0      0        2 
   4  chr4_101031348     AOna    T    G        0      0        2 
   4  chr4_101031348     ASom    T    G        0      0        2 
   4  chr4_101031348     HCab    T    G        1      2        2 
   4  chr4_101031348     HPrz    T    G        1      2        2 
   4  chr4_101031348     ZBoe    T    G        0      0        2 
   4  chr4_101031348     ZGre    T    G        0      0        2 
   4  chr4_101031348     ZHar    T    G        0      0        2 
   4  chr4_101031348   Sample    T    G        0      0        2 
   4  chr4_101050072     AAsi    A    C        0      0        2 
   4  chr4_101050072     AKia    A    C        0      0        2 
   4  chr4_101050072     AOna    A    C        0      0        2 
   4  chr4_101050072     ASom    A    C        0      0        2 
   4  chr4_101050072     HCab    A    C        0      0        2 
   4  chr4_101050072     HPrz    A    C      0.5      1        2 
   4  chr4_101050072     ZBoe    A    C        0      0        2 
   4  chr4_101050072     ZGre    A    C        0      0        2 
   4  chr4_101050072     ZHar    A    C        0      0        2 
   4  chr4_101050072   Sample    A    C        0      0        2 
   4  chr4_101061291     AAsi    G    C        0      0        2 
   4  chr4_101061291     AKia    G    C        0      0        2 
   4  chr4_101061291     AOna    G    C        0      0        2 
   4  chr4_101061291     ASom    G    C        0      0        2 
   4  chr4_101061291     HCab    G    C        0      0        2 
   4  chr4_101061291     HPrz    G    C        0      0        2 
   4  chr4_101061291     ZBoe    G    C      0.5      1        2 
   4  chr4_101061291     ZGre    G    C        0      0        2 
   4  chr4_101061291     ZHar    G    C        0      0        2 
   4  chr4_101061291   Sample    G    C        0      0        2 
   4  chr4_101090447     AAsi    G    T        0      0        2 
   4  chr4_101090447     AKia    G    T        0      0        2 
   4  chr4_101090447     AOna    G    T        0      0        2 
   4  chr4_101090447     ASom    G    T        0      0        2 
   4  chr4_101090447     HCab    G    T        0      0        2 
   4  chr4_101090447     HPrz    G    T        0      0        2 
   4  chr4_101090447     ZBoe    G    T      0.5      1        2 
   4  chr4_101090447     ZGre    G    T        0      0        2 
   4  chr4_101090447     ZHar    G    T        0      0        2 
   4  chr4_101090447   Sample    G    T        0      0        2 
   4  chr4_101116204     AAsi    G    T        0      0        2 
   4  chr4_101116204     AKia    G    T        0      0        2 
   4  chr4_101116204     AOna    G    T        0      0        2 
   4  chr4_101116204     ASom    G    T        0      0        2 
   4  chr4_101116204     HCab    G    T        1      2        2 
   4  chr4_101116204     HPrz    G    T        1      2        2 
   4  chr4_101116204     ZBoe    G    T        0      0        2 
   4  chr4_101116204     ZGre    G    T        0      0        2 
   4  chr4_101116204     ZHar    G    T        0      0        2 
   4  chr4_101116204   Sample    G    T        0      0        2 
   4  chr4_101124364     AAsi    C    G        0      0        2 
   4  chr4_101124364     AKia    C    G        0      0        2 
   4  chr4_101124364     AOna    C    G        0      0        2 
   4  chr4_101124364     ASom    C    G        0      0        2 
   4  chr4_101124364     HCab    C    G        1      2        2 
   4  chr4_101124364     HPrz    C    G        1      2        2 
   4  chr4_101124364     ZBoe    C    G        0      0        2 
   4  chr4_101124364     ZGre    C    G        0      0        2 
   4  chr4_101124364     ZHar    C    G        0      0        2 
   4  chr4_101124364   Sample    C    G        0      0        2 
   4  chr4_101148608     AAsi    A    C        0      0        2 
   4  chr4_101148608     AKia    A    C        0      0        2 
   4  chr4_101148608     AOna    A    C        0      0        2 
   4  chr4_101148608     ASom    A    C        0      0        2 
   4  chr4_101148608     HCab    A    C        0      0        2 
   4  chr4_101148608     HPrz    A    C        0      0        2 
   4  chr4_101148608     ZBoe    A    C        0      0        2 
   4  chr4_101148608     ZGre    A    C        0      0        2 
   4  chr4_101148608     ZHar    A    C      0.5      1        2 
   4  chr4_101148608   Sample    A    C        0      0        2 
   4  chr4_101161879     AAsi    G    C        0      0        2 
   4  chr4_101161879     AKia    G    C        0      0        2 
   4  chr4_101161879     AOna    G    C        0      0        2 
   4  chr4_101161879     ASom    G    C        1      2        2 
   4  chr4_101161879     HCab    G    C        0      0        2 
   4  chr4_101161879     HPrz    G    C        0      0        2 
   4  chr4_101161879     ZBoe    G    C        0      0        2 
   4  chr4_101161879     ZGre    G    C        0      0        2 
   4  chr4_101161879     ZHar    G    C        0      0        2 
   4  chr4_101161879   Sample    G    C        0      0        2 
   4  chr4_101164602     AAsi    C    G        0      0        2 
   4  chr4_101164602     AKia    C    G        0      0        2 
   4  chr4_101164602     AOna    C    G      0.5      1        2 
   4  chr4_101164602     ASom    C    G        0      0        2 
   4  chr4_101164602     HCab    C    G        0      0        2 
   4  chr4_101164602     HPrz    C    G        0      0        2 
   4  chr4_101164602     ZBoe    C    G        0      0        2 
   4  chr4_101164602     ZGre    C    G        0      0        2 
   4  chr4_101164602     ZHar    C    G        0      0        2 
   4  chr4_101164602   Sample    C    G        0      0        2 
   4  chr4_101261689     AAsi    C    G        0      0        2 
   4  chr4_101261689     AKia    C    G        0      0        2 
   4  chr4_101261689     AOna    C    G        0      0        2 
   4  chr4_101261689     ASom    C    G        0      0        2 
   4  chr4_101261689     HCab    C    G        1      2        2 
   4  chr4_101261689     HPrz    C    G        1      2        2 
   4  chr4_101261689     ZBoe    C    G        0      0        2 
   4  chr4_101261689     ZGre    C    G        0      0        2 
   4  chr4_101261689     ZHar    C    G        0      0        2 
   4  chr4_101261689   Sample    C    G        0      0        2 
   4  chr4_101264042     AAsi    G    C        0      0        2 
   4  chr4_101264042     AKia    G    C        0      0        2 
   4  chr4_101264042     AOna    G    C        0      0        2 
   4  chr4_101264042     ASom    G    C        0      0        2 
   4  chr4_101264042     HCab    G    C        0      0        2 
   4  chr4_101264042     HPrz    G    C        0      0        2 
   4  chr4_101264042     ZBoe    G    C      0.5      1        2 
   4  chr4_101264042     ZGre    G    C        0      0        2 
   4  chr4_101264042     ZHar    G    C        0      0        2 
   4  chr4_101264042   Sample    G    C        0      0        2 
   4  chr4_101265439     AAsi    G    C        0      0        2 
   4  chr4_101265439     AKia    G    C        0      0        2 
   4  chr4_101265439     AOna    G    C        0      0        2 
   4  chr4_101265439     ASom    G    C        0      0        2 
   4  chr4_101265439     HCab    G    C        0      0        2 
   4  chr4_101265439     HPrz    G    C        0      0        2 
   4  chr4_101265439     ZBoe    G    C      0.5      1        2 
   4  chr4_101265439     ZGre    G    C        0      0        2 
   4  chr4_101265439     ZHar    G    C        0      0        2 
   4  chr4_101265439   Sample    G    C        0      0        2 
   4  chr4_101280503     AAsi    T    A        0      0        2 
   4  chr4_101280503     AKia    T    A        0      0        2 
   4  chr4_101280503     AOna    T    A        0      0        2 
   4  chr4_101280503     ASom    T    A        1      2        2 
   4  chr4_101280503     HCab    T    A        0      0        2 
   4  chr4_101280503     HPrz    T    A        0      0        2 
   4  chr4_101280503     ZBoe    T    A        0      0        2 
   4  chr4_101280503     ZGre    T    A        0      0        2 
   4  chr4_101280503     ZHar    T    A        0      0        2 
   4  chr4_101280503   Sample    T    A        0      0        2 
   4  chr4_101289718     AAsi    C    G        0      0        2 
   4  chr4_101289718     AKia    C    G        0      0        2 
   4  chr4_101289718     AOna    C    G        0      0        2 
   4  chr4_101289718     ASom    C    G        0      0        2 
   4  chr4_101289718     HCab    C    G        1      2        2 
   4  chr4_101289718     HPrz    C    G        1      2        2 
   4  chr4_101289718     ZBoe    C    G        0      0        2 
   4  chr4_101289718     ZGre    C    G        0      0        2 
   4  chr4_101289718     ZHar    C    G        0      0        2 
   4  chr4_101289718   Sample    C    G        0      0        2 
   4  chr4_101296670     AAsi    C    G        0      0        2 
   4  chr4_101296670     AKia    C    G        1      2        2 
   4  chr4_101296670     AOna    C    G      0.5      1        2 
   4  chr4_101296670     ASom    C    G        0      0        2 
   4  chr4_101296670     HCab    C    G        0      0        2 
   4  chr4_101296670     HPrz    C    G        0      0        2 
   4  chr4_101296670     ZBoe    C    G        0      0        2 
   4  chr4_101296670     ZGre    C    G        0      0        2 
   4  chr4_101296670     ZHar    C    G        0      0        2 
   4  chr4_101296670   Sample    C    G        0      0        2 
   4  chr4_101300635     AAsi    A    T        0      0        2 
   4  chr4_101300635     AKia    A    T        0      0        2 
   4  chr4_101300635     AOna    A    T        0      0        2 
   4  chr4_101300635     ASom    A    T        0      0        2 
   4  chr4_101300635     HCab    A    T        0      0        2 
   4  chr4_101300635     HPrz    A    T        0      0        2 
   4  chr4_101300635     ZBoe    A    T        0      0        2 
   4  chr4_101300635     ZGre    A    T        1      2        2 
   4  chr4_101300635     ZHar    A    T        0      0        2 
   4  chr4_101300635   Sample    A    T        0      0        2 
   4  chr4_101305464     AAsi    C    A        0      0        2 
   4  chr4_101305464     AKia    C    A        0      0        2 
   4  chr4_101305464     AOna    C    A        0      0        2 
   4  chr4_101305464     ASom    C    A        0      0        2 
   4  chr4_101305464     HCab    C    A        0      0        2 
   4  chr4_101305464     HPrz    C    A        0      0        2 
   4  chr4_101305464     ZBoe    C    A        0      0        2 
   4  chr4_101305464     ZGre    C    A        0      0        2 
   4  chr4_101305464     ZHar    C    A        1      2        2 
   4  chr4_101305464   Sample    C    A        0      0        2 
   4  chr4_101310708     AAsi    G    C        0      0        2 
   4  chr4_101310708     AKia    G    C        1      2        2 
   4  chr4_101310708     AOna    G    C        1      2        2 
   4  chr4_101310708     ASom    G    C        0      0        2 
   4  chr4_101310708     HCab    G    C        0      0        2 
   4  chr4_101310708     HPrz    G    C        0      0        2 
   4  chr4_101310708     ZBoe    G    C        0      0        2 
   4  chr4_101310708     ZGre    G    C        0      0        2 
   4  chr4_101310708     ZHar    G    C        0      0        2 
   4  chr4_101310708   Sample    G    C        0      0        2 
   4  chr4_101319376     AAsi    T    G        0      0        2 
   4  chr4_101319376     AKia    T    G        0      0        2 
   4  chr4_101319376     AOna    T    G        0      0        2 
   4  chr4_101319376     ASom    T    G        0      0        2 
   4  chr4_101319376     HCab    T    G        0      0        2 
   4  chr4_101319376     HPrz    T    G        0      0        2 
   4  chr4_101319376     ZBoe    T    G        0      0        2 
   4  chr4_101319376     ZGre    T    G        0      0        2 
   4  chr4_101319376     ZHar    T    G      0.5      1        2 
   4  chr4_101319376   Sample    T    G        0      0        2 
   4  chr4_101325525     AAsi    C    G        0      0        2 
   4  chr4_101325525     AKia    C    G        0      0        2 
   4  chr4_101325525     AOna    C    G        0      0        2 
   4  chr4_101325525     ASom    C    G        0      0        2 
   4  chr4_101325525     HCab    C    G        1      2        2 
   4  chr4_101325525     HPrz    C    G      0.5      1        2 
   4  chr4_101325525     ZBoe    C    G        0      0        2 
   4  chr4_101325525     ZGre    C    G        0      0        2 
   4  chr4_101325525     ZHar    C    G        0      0        2 
   4  chr4_101325525   Sample    C    G        0      0        2 
   4  chr4_101345677     AAsi    A    T        0      0        2 
   4  chr4_101345677     AKia    A    T        0      0        2 
   4  chr4_101345677     AOna    A    T        0      0        2 
   4  chr4_101345677     ASom    A    T        0      0        2 
   4  chr4_101345677     HCab    A    T        0      0        2 
   4  chr4_101345677     HPrz    A    T        0      0        2 
   4  chr4_101345677     ZBoe    A    T      0.5      1        2 
   4  chr4_101345677     ZGre    A    T        0      0        2 
   4  chr4_101345677     ZHar    A    T        0      0        2 
   4  chr4_101345677   Sample    A    T        0      0        2 
   4  chr4_101346773     AAsi    A    C        0      0        2 
   4  chr4_101346773     AKia    A    C        0      0        2 
   4  chr4_101346773     AOna    A    C        0      0        2 
   4  chr4_101346773     ASom    A    C        0      0        2 
   4  chr4_101346773     HCab    A    C        0      0        2 
   4  chr4_101346773     HPrz    A    C        0      0        2 
   4  chr4_101346773     ZBoe    A    C        0      0        2 
   4  chr4_101346773     ZGre    A    C        0      0        2 
   4  chr4_101346773     ZHar    A    C        1      2        2 
   4  chr4_101346773   Sample    A    C        0      0        2 
   4  chr4_101360960     AAsi    G    C        0      0        2 
   4  chr4_101360960     AKia    G    C        0      0        2 
   4  chr4_101360960     AOna    G    C      0.5      1        2 
   4  chr4_101360960     ASom    G    C        0      0        2 
   4  chr4_101360960     HCab    G    C        0      0        2 
   4  chr4_101360960     HPrz    G    C        0      0        2 
   4  chr4_101360960     ZBoe    G    C        0      0        2 
   4  chr4_101360960     ZGre    G    C        0      0        2 
   4  chr4_101360960     ZHar    G    C        0      0        2 
   4  chr4_101360960   Sample    G    C        0      0        2 
   4  chr4_101361367     AAsi    C    A        0      0        2 
   4  chr4_101361367     AKia    C    A        0      0        2 
   4  chr4_101361367     AOna    C    A        0      0        2 
   4  chr4_101361367     ASom    C    A        0      0        2 
   4  chr4_101361367     HCab    C    A        0      0        2 
   4  chr4_101361367     HPrz    C    A        0      0        2 
   4  chr4_101361367     ZBoe    C    A        1      2        2 
   4  chr4_101361367     ZGre    C    A        0      0        2 
   4  chr4_101361367     ZHar    C    A        0      0        2 
   4  chr4_101361367   Sample    C    A        0      0        2 
   4  chr4_101365060     AAsi    T    A        0      0        2 
   4  chr4_101365060     AKia    T    A        0      0        2 
   4  chr4_101365060     AOna    T    A        0      0        2 
   4  chr4_101365060     ASom    T    A        0      0        2 
   4  chr4_101365060     HCab    T    A        0      0        2 
   4  chr4_101365060     HPrz    T    A        0      0        2 
   4  chr4_101365060     ZBoe    T    A        0      0        2 
   4  chr4_101365060     ZGre    T    A        0      0        2 
   4  chr4_101365060     ZHar    T    A      0.5      1        2 
   4  chr4_101365060   Sample    T    A        0      0        2 
   4  chr4_101389594     AAsi    C    G        0      0        2 
   4  chr4_101389594     AKia    C    G        0      0        2 
   4  chr4_101389594     AOna    C    G        0      0        2 
   4  chr4_101389594     ASom    C    G        0      0        2 
   4  chr4_101389594     HCab    C    G        1      2        2 
   4  chr4_101389594     HPrz    C    G        1      2        2 
   4  chr4_101389594     ZBoe    C    G        0      0        2 
   4  chr4_101389594     ZGre    C    G        0      0        2 
   4  chr4_101389594     ZHar    C    G        0      0        2 
   4  chr4_101389594   Sample    C    G        0      0        2 
   4  chr4_101409711     AAsi    G    C        0      0        2 
   4  chr4_101409711     AKia    G    C        0      0        2 
   4  chr4_101409711     AOna    G    C        0      0        2 
   4  chr4_101409711     ASom    G    C        0      0        2 
   4  chr4_101409711     HCab    G    C        0      0        2 
   4  chr4_101409711     HPrz    G    C        0      0        2 
   4  chr4_101409711     ZBoe    G    C      0.5      1        2 
   4  chr4_101409711     ZGre    G    C        0      0        2 
   4  chr4_101409711     ZHar    G    C        0      0        2 
   4  chr4_101409711   Sample    G    C        0      0        2 
   4  chr4_101413597     AAsi    G    C        0      0        2 
   4  chr4_101413597     AKia    G    C        1      2        2 
   4  chr4_101413597     AOna    G    C      0.5      1        2 
   4  chr4_101413597     ASom    G    C        0      0        2 
   4  chr4_101413597     HCab    G    C        0      0        2 
   4  chr4_101413597     HPrz    G    C        0      0        2 
   4  chr4_101413597     ZBoe    G    C        0      0        2 
   4  chr4_101413597     ZGre    G    C        0      0        2 
   4  chr4_101413597     ZHar    G    C        0      0        2 
   4  chr4_101413597   Sample    G    C        0      0        2 
   4  chr4_101421341     AAsi    C    G        0      0        2 
   4  chr4_101421341     AKia    C    G        0      0        2 
   4  chr4_101421341     AOna    C    G        0      0        2 
   4  chr4_101421341     ASom    C    G      0.5      1        2 
   4  chr4_101421341     HCab    C    G        0      0        2 
   4  chr4_101421341     HPrz    C    G        0      0        2 
   4  chr4_101421341     ZBoe    C    G        0      0        2 
   4  chr4_101421341     ZGre    C    G        0      0        2 
   4  chr4_101421341     ZHar    C    G        0      0        2 
   4  chr4_101421341   Sample    C    G        0      0        2 
   4  chr4_101424512     AAsi    C    G        0      0        2 
   4  chr4_101424512     AKia    C    G        0      0        2 
   4  chr4_101424512     AOna    C    G        0      0        2 
   4  chr4_101424512     ASom    C    G        0      0        2 
   4  chr4_101424512     HCab    C    G        0      0        2 
   4  chr4_101424512     HPrz    C    G        0      0        2 
   4  chr4_101424512     ZBoe    C    G      0.5      1        2 
   4  chr4_101424512     ZGre    C    G        0      0        2 
   4  chr4_101424512     ZHar    C    G        0      0        2 
   4  chr4_101424512   Sample    C    G        0      0        2 
   4  chr4_101460393     AAsi    C    G        0      0        2 
   4  chr4_101460393     AKia    C    G        0      0        2 
   4  chr4_101460393     AOna    C    G        0      0        2 
   4  chr4_101460393     ASom    C    G        0      0        2 
   4  chr4_101460393     HCab    C    G        0      0        2 
   4  chr4_101460393     HPrz    C    G        0      0        2 
   4  chr4_101460393     ZBoe    C    G        0      0        2 
   4  chr4_101460393     ZGre    C    G        0      0        2 
   4  chr4_101460393     ZHar    C    G        1      2        2 
   4  chr4_101460393   Sample    C    G        0      0        2 
   4  chr4_101461945     AAsi    G    C        0      0        2 
   4  chr4_101461945     AKia    G    C      0.5      1        2 
   4  chr4_101461945     AOna    G    C        0      0        2 
   4  chr4_101461945     ASom    G    C        0      0        2 
   4  chr4_101461945     HCab    G    C        0      0        2 
   4  chr4_101461945     HPrz    G    C        0      0        2 
   4  chr4_101461945     ZBoe    G    C        0      0        2 
   4  chr4_101461945     ZGre    G    C        0      0        2 
   4  chr4_101461945     ZHar    G    C        0      0        2 
   4  chr4_101461945   Sample    G    C        0      0        2 
   4  chr4_101470453     AAsi    G    C        0      0        2 
   4  chr4_101470453     AKia    G    C        0      0        2 
   4  chr4_101470453     AOna    G    C        0      0        2 
   4  chr4_101470453     ASom    G    C        0      0        2 
   4  chr4_101470453     HCab    G    C        0      0        2 
   4  chr4_101470453     HPrz    G    C        0      0        2 
   4  chr4_101470453     ZBoe    G    C      0.5      1        2 
   4  chr4_101470453     ZGre    G    C        0      0        2 
   4  chr4_101470453     ZHar    G    C        0      0        2 
   4  chr4_101470453   Sample    G    C        0      0        2 
   4  chr4_101482124     AAsi    G    C        0      0        2 
   4  chr4_101482124     AKia    G    C        0      0        2 
   4  chr4_101482124     AOna    G    C        0      0        2 
   4  chr4_101482124     ASom    G    C        0      0        2 
   4  chr4_101482124     HCab    G    C        1      2        2 
   4  chr4_101482124     HPrz    G    C        1      2        2 
   4  chr4_101482124     ZBoe    G    C        0      0        2 
   4  chr4_101482124     ZGre    G    C        0      0        2 
   4  chr4_101482124     ZHar    G    C        0      0        2 
   4  chr4_101482124   Sample    G    C        0      0        2 
   4  chr4_101484170     AAsi    A    T        0      0        2 
   4  chr4_101484170     AKia    A    T        0      0        2 
   4  chr4_101484170     AOna    A    T        0      0        2 
   4  chr4_101484170     ASom    A    T        0      0        2 
   4  chr4_101484170     HCab    A    T        0      0        2 
   4  chr4_101484170     HPrz    A    T      0.5      1        2 
   4  chr4_101484170     ZBoe    A    T        0      0        2 
   4  chr4_101484170     ZGre    A    T        0      0        2 
   4  chr4_101484170     ZHar    A    T        0      0        2 
   4  chr4_101484170   Sample    A    T        0      0        2 
   4  chr4_101485870     AAsi    A    T        0      0        2 
   4  chr4_101485870     AKia    A    T      0.5      1        2 
   4  chr4_101485870     AOna    A    T        0      0        2 
   4  chr4_101485870     ASom    A    T        0      0        2 
   4  chr4_101485870     HCab    A    T        0      0        2 
   4  chr4_101485870     HPrz    A    T        0      0        2 
   4  chr4_101485870     ZBoe    A    T        0      0        2 
   4  chr4_101485870     ZGre    A    T        0      0        2 
   4  chr4_101485870     ZHar    A    T        0      0        2 
   4  chr4_101485870   Sample    A    T        0      0        2 
   4  chr4_101497481     AAsi    C    A        0      0        2 
   4  chr4_101497481     AKia    C    A        0      0        2 
   4  chr4_101497481     AOna    C    A        0      0        2 
   4  chr4_101497481     ASom    C    A        0      0        2 
   4  chr4_101497481     HCab    C    A        0      0        2 
   4  chr4_101497481     HPrz    C    A        0      0        2 
   4  chr4_101497481     ZBoe    C    A        1      2        2 
   4  chr4_101497481     ZGre    C    A        0      0        2 
   4  chr4_101497481     ZHar    C    A        0      0        2 
   4  chr4_101497481   Sample    C    A        0      0        2 
   4  chr4_101681718     AAsi    G    T        0      0        2 
   4  chr4_101681718     AKia    G    T        0      0        2 
   4  chr4_101681718     AOna    G    T        0      0        2 
   4  chr4_101681718     ASom    G    T        0      0        2 
   4  chr4_101681718     HCab    G    T        1      2        2 
   4  chr4_101681718     HPrz    G    T        1      2        2 
   4  chr4_101681718     ZBoe    G    T        0      0        2 
   4  chr4_101681718     ZGre    G    T        0      0        2 
   4  chr4_101681718     ZHar    G    T        0      0        2 
   4  chr4_101681718   Sample    G    T        0      0        2 
   4  chr4_101689085     AAsi    C    A        0      0        2 
   4  chr4_101689085     AKia    C    A        0      0        2 
   4  chr4_101689085     AOna    C    A        0      0        2 
   4  chr4_101689085     ASom    C    A        0      0        2 
   4  chr4_101689085     HCab    C    A        0      0        2 
   4  chr4_101689085     HPrz    C    A        0      0        2 
   4  chr4_101689085     ZBoe    C    A        0      0        2 
   4  chr4_101689085     ZGre    C    A      0.5      1        2 
   4  chr4_101689085     ZHar    C    A        0      0        2 
   4  chr4_101689085   Sample    C    A        0      0        2 
   4  chr4_101698201     AAsi    T    G        0      0        2 
   4  chr4_101698201     AKia    T    G        0      0        2 
   4  chr4_101698201     AOna    T    G        0      0        2 
   4  chr4_101698201     ASom    T    G        0      0        2 
   4  chr4_101698201     HCab    T    G        0      0        2 
   4  chr4_101698201     HPrz    T    G        0      0        2 
   4  chr4_101698201     ZBoe    T    G        0      0        2 
   4  chr4_101698201     ZGre    T    G      0.5      1        2 
   4  chr4_101698201     ZHar    T    G        0      0        2 
   4  chr4_101698201   Sample    T    G        0      0        2 
   4  chr4_101702636     AAsi    T    G      0.5      1        2 
   4  chr4_101702636     AKia    T    G        0      0        2 
   4  chr4_101702636     AOna    T    G        0      0        2 
   4  chr4_101702636     ASom    T    G        0      0        2 
   4  chr4_101702636     HCab    T    G        0      0        2 
   4  chr4_101702636     HPrz    T    G        0      0        2 
   4  chr4_101702636     ZBoe    T    G        0      0        2 
   4  chr4_101702636     ZGre    T    G        0      0        2 
   4  chr4_101702636     ZHar    T    G        0      0        2 
   4  chr4_101702636   Sample    T    G        1      2        2 
   4  chr4_101704174     AAsi    C    G        0      0        2 
   4  chr4_101704174     AKia    C    G        0      0        2 
   4  chr4_101704174     AOna    C    G        0      0        2 
   4  chr4_101704174     ASom    C    G        0      0        2 
   4  chr4_101704174     HCab    C    G        0      0        2 
   4  chr4_101704174     HPrz    C    G        0      0        2 
   4  chr4_101704174     ZBoe    C    G        0      0        2 
   4  chr4_101704174     ZGre    C    G      0.5      1        2 
   4  chr4_101704174     ZHar    C    G        0      0        2 
   4  chr4_101704174   Sample    C    G        0      0        2 
   4  chr4_101712638     AAsi    G    T        0      0        2 
   4  chr4_101712638     AKia    G    T        0      0        2 
   4  chr4_101712638     AOna    G    T        0      0        2 
   4  chr4_101712638     ASom    G    T        0      0        2 
   4  chr4_101712638     HCab    G    T        0      0        2 
   4  chr4_101712638     HPrz    G    T        0      0        2 
   4  chr4_101712638     ZBoe    G    T        1      2        2 
   4  chr4_101712638     ZGre    G    T        0      0        2 
   4  chr4_101712638     ZHar    G    T        0      0        2 
   4  chr4_101712638   Sample    G    T        0      0        2 
   4  chr4_101714697     AAsi    C    A        0      0        2 
   4  chr4_101714697     AKia    C    A        0      0        2 
   4  chr4_101714697     AOna    C    A        0      0        2 
   4  chr4_101714697     ASom    C    A      0.5      1        2 
   4  chr4_101714697     HCab    C    A        0      0        2 
   4  chr4_101714697     HPrz    C    A        0      0        2 
   4  chr4_101714697     ZBoe    C    A        0      0        2 
   4  chr4_101714697     ZGre    C    A        0      0        2 
   4  chr4_101714697     ZHar    C    A        0      0        2 
   4  chr4_101714697   Sample    C    A        0      0        2 
   4  chr4_101718725     AAsi    C    A        0      0        2 
   4  chr4_101718725     AKia    C    A        0      0        2 
   4  chr4_101718725     AOna    C    A        0      0        2 
   4  chr4_101718725     ASom    C    A        0      0        2 
   4  chr4_101718725     HCab    C    A        1      2        2 
   4  chr4_101718725     HPrz    C    A        1      2        2 
   4  chr4_101718725     ZBoe    C    A        0      0        2 
   4  chr4_101718725     ZGre    C    A      0.5      1        2 
   4  chr4_101718725     ZHar    C    A        0      0        2 
   4  chr4_101718725   Sample    C    A        0      0        2 
   4  chr4_101723987     AAsi    A    C        0      0        2 
   4  chr4_101723987     AKia    A    C        0      0        2 
   4  chr4_101723987     AOna    A    C        0      0        2 
   4  chr4_101723987     ASom    A    C        0      0        2 
   4  chr4_101723987     HCab    A    C        0      0        2 
   4  chr4_101723987     HPrz    A    C        0      0        2 
   4  chr4_101723987     ZBoe    A    C        0      0        2 
   4  chr4_101723987     ZGre    A    C      0.5      1        2 
   4  chr4_101723987     ZHar    A    C        0      0        2 
   4  chr4_101723987   Sample    A    C        0      0        2 
   4  chr4_101731587     AAsi    C    A        0      0        2 
   4  chr4_101731587     AKia    C    A        0      0        2 
   4  chr4_101731587     AOna    C    A        0      0        2 
   4  chr4_101731587     ASom    C    A        0      0        2 
   4  chr4_101731587     HCab    C    A        1      2        2 
   4  chr4_101731587     HPrz    C    A        1      2        2 
   4  chr4_101731587     ZBoe    C    A        0      0        2 
   4  chr4_101731587     ZGre    C    A        0      0        2 
   4  chr4_101731587     ZHar    C    A        0      0        2 
   4  chr4_101731587   Sample    C    A        0      0        2 
   4  chr4_101731595     AAsi    T    G        0      0        2 
   4  chr4_101731595     AKia    T    G        0      0        2 
   4  chr4_101731595     AOna    T    G        0      0        2 
   4  chr4_101731595     ASom    T    G        0      0        2 
   4  chr4_101731595     HCab    T    G      0.5      1        2 
   4  chr4_101731595     HPrz    T    G      0.5      1        2 
   4  chr4_101731595     ZBoe    T    G        0      0        2 
   4  chr4_101731595     ZGre    T    G        0      0        2 
   4  chr4_101731595     ZHar    T    G        0      0        2 
   4  chr4_101731595   Sample    T    G        0      0        2 
   4  chr4_101744684     AAsi    C    A        0      0        2 
   4  chr4_101744684     AKia    C    A        0      0        2 
   4  chr4_101744684     AOna    C    A        0      0        2 
   4  chr4_101744684     ASom    C    A        0      0        2 
   4  chr4_101744684     HCab    C    A        0      0        2 
   4  chr4_101744684     HPrz    C    A        0      0        2 
   4  chr4_101744684     ZBoe    C    A        0      0        2 
   4  chr4_101744684     ZGre    C    A      0.5      1        2 
   4  chr4_101744684     ZHar    C    A        0      0        2 
   4  chr4_101744684   Sample    C    A        0      0        2 
   4  chr4_101775234     AAsi    G    C        0      0        2 
   4  chr4_101775234     AKia    G    C        0      0        2 
   4  chr4_101775234     AOna    G    C        0      0        2 
   4  chr4_101775234     ASom    G    C        0      0        2 
   4  chr4_101775234     HCab    G    C        1      2        2 
   4  chr4_101775234     HPrz    G    C        1      2        2 
   4  chr4_101775234     ZBoe    G    C        0      0        2 
   4  chr4_101775234     ZGre    G    C        0      0        2 
   4  chr4_101775234     ZHar    G    C        0      0        2 
   4  chr4_101775234   Sample    G    C        0      0        2 
   4  chr4_101776854     AAsi    T    G      0.5      1        2 
   4  chr4_101776854     AKia    T    G        0      0        2 
   4  chr4_101776854     AOna    T    G        0      0        2 
   4  chr4_101776854     ASom    T    G        0      0        2 
   4  chr4_101776854     HCab    T    G        0      0        2 
   4  chr4_101776854     HPrz    T    G        0      0        2 
   4  chr4_101776854     ZBoe    T    G        0      0        2 
   4  chr4_101776854     ZGre    T    G        0      0        2 
   4  chr4_101776854     ZHar    T    G        0      0        2 
   4  chr4_101776854   Sample    T    G        0      0        2 
   4  chr4_101789111     AAsi    G    C        0      0        2 
   4  chr4_101789111     AKia    G    C        0      0        2 
   4  chr4_101789111     AOna    G    C        0      0        2 
   4  chr4_101789111     ASom    G    C        0      0        2 
   4  chr4_101789111     HCab    G    C        0      0        2 
   4  chr4_101789111     HPrz    G    C        0      0        2 
   4  chr4_101789111     ZBoe    G    C        1      2        2 
   4  chr4_101789111     ZGre    G    C        1      2        2 
   4  chr4_101789111     ZHar    G    C        1      2        2 
   4  chr4_101789111   Sample    G    C        0      0        2 
   4  chr4_101813391     AAsi    G    C        0      0        2 
   4  chr4_101813391     AKia    G    C        0      0        2 
   4  chr4_101813391     AOna    G    C        0      0        2 
   4  chr4_101813391     ASom    G    C        0      0        2 
   4  chr4_101813391     HCab    G    C        0      0        2 
   4  chr4_101813391     HPrz    G    C        0      0        2 
   4  chr4_101813391     ZBoe    G    C        1      2        2 
   4  chr4_101813391     ZGre    G    C        0      0        2 
   4  chr4_101813391     ZHar    G    C        0      0        2 
   4  chr4_101813391   Sample    G    C        0      0        2 
   4  chr4_101894323     AAsi    G    C        0      0        2 
   4  chr4_101894323     AKia    G    C        0      0        2 
   4  chr4_101894323     AOna    G    C        0      0        2 
   4  chr4_101894323     ASom    G    C        0      0        2 
   4  chr4_101894323     HCab    G    C        0      0        2 
   4  chr4_101894323     HPrz    G    C        0      0        2 
   4  chr4_101894323     ZBoe    G    C      0.5      1        2 
   4  chr4_101894323     ZGre    G    C        0      0        2 
   4  chr4_101894323     ZHar    G    C        0      0        2 
   4  chr4_101894323   Sample    G    C        0      0        2 
   4  chr4_101903656     AAsi    G    C        0      0        2 
   4  chr4_101903656     AKia    G    C        0      0        2 
   4  chr4_101903656     AOna    G    C        0      0        2 
   4  chr4_101903656     ASom    G    C      0.5      1        2 
   4  chr4_101903656     HCab    G    C        0      0        2 
   4  chr4_101903656     HPrz    G    C        0      0        2 
   4  chr4_101903656     ZBoe    G    C        0      0        2 
   4  chr4_101903656     ZGre    G    C        0      0        2 
   4  chr4_101903656     ZHar    G    C        0      0        2 
   4  chr4_101903656   Sample    G    C        0      0        2 
   4  chr4_101935569     AAsi    G    T        0      0        2 
   4  chr4_101935569     AKia    G    T        0      0        2 
   4  chr4_101935569     AOna    G    T        0      0        2 
   4  chr4_101935569     ASom    G    T        0      0        2 
   4  chr4_101935569     HCab    G    T        0      0        2 
   4  chr4_101935569     HPrz    G    T        0      0        2 
   4  chr4_101935569     ZBoe    G    T        0      0        2 
   4  chr4_101935569     ZGre    G    T        1      2        2 
   4  chr4_101935569     ZHar    G    T        0      0        2 
   4  chr4_101935569   Sample    G    T        0      0        2 
   4  chr4_101945952     AAsi    T    G      0.5      1        2 
   4  chr4_101945952     AKia    T    G      0.5      1        2 
   4  chr4_101945952     AOna    T    G      0.5      1        2 
   4  chr4_101945952     ASom    T    G      0.5      1        2 
   4  chr4_101945952     HCab    T    G        0      0        2 
   4  chr4_101945952     HPrz    T    G        0      0        2 
   4  chr4_101945952     ZBoe    T    G        0      0        2 
   4  chr4_101945952     ZGre    T    G        0      0        2 
   4  chr4_101945952     ZHar    T    G        0      0        2 
   4  chr4_101945952   Sample    T    G        1      2        2 
   4  chr4_101959490     AAsi    G    T      0.5      1        2 
   4  chr4_101959490     AKia    G    T        0      0        2 
   4  chr4_101959490     AOna    G    T        0      0        2 
   4  chr4_101959490     ASom    G    T        0      0        2 
   4  chr4_101959490     HCab    G    T        0      0        2 
   4  chr4_101959490     HPrz    G    T        0      0        2 
   4  chr4_101959490     ZBoe    G    T        0      0        2 
   4  chr4_101959490     ZGre    G    T        0      0        2 
   4  chr4_101959490     ZHar    G    T        0      0        2 
   4  chr4_101959490   Sample    G    T        1      2        2 
   4  chr4_102049271     AAsi    G    C        0      0        2 
   4  chr4_102049271     AKia    G    C        0      0        2 
   4  chr4_102049271     AOna    G    C        0      0        2 
   4  chr4_102049271     ASom    G    C        0      0        2 
   4  chr4_102049271     HCab    G    C        0      0        2 
   4  chr4_102049271     HPrz    G    C        0      0        2 
   4  chr4_102049271     ZBoe    G    C      0.5      1        2 
   4  chr4_102049271     ZGre    G    C        0      0        2 
   4  chr4_102049271     ZHar    G    C        0      0        2 
   4  chr4_102049271   Sample    G    C        0      0        2 
   4  chr4_102422760     AAsi    G    T        0      0        2 
   4  chr4_102422760     AKia    G    T        0      0        2 
   4  chr4_102422760     AOna    G    T        0      0        2 
   4  chr4_102422760     ASom    G    T        0      0        2 
   4  chr4_102422760     HCab    G    T      0.5      1        2 
   4  chr4_102422760     HPrz    G    T        0      0        2 
   4  chr4_102422760     ZBoe    G    T        0      0        2 
   4  chr4_102422760     ZGre    G    T        0      0        2 
   4  chr4_102422760     ZHar    G    T        0      0        2 
   4  chr4_102422760   Sample    G    T        0      0        2 
   4  chr4_102445504     AAsi    C    G        0      0        2 
   4  chr4_102445504     AKia    C    G        0      0        2 
   4  chr4_102445504     AOna    C    G        0      0        2 
   4  chr4_102445504     ASom    C    G      0.5      1        2 
   4  chr4_102445504     HCab    C    G        0      0        2 
   4  chr4_102445504     HPrz    C    G        0      0        2 
   4  chr4_102445504     ZBoe    C    G        0      0        2 
   4  chr4_102445504     ZGre    C    G        0      0        2 
   4  chr4_102445504     ZHar    C    G        0      0        2 
   4  chr4_102445504   Sample    C    G        0      0        2 
   4  chr4_102450296     AAsi    T    A        0      0        2 
   4  chr4_102450296     AKia    T    A        0      0        2 
   4  chr4_102450296     AOna    T    A        0      0        2 
   4  chr4_102450296     ASom    T    A        0      0        2 
   4  chr4_102450296     HCab    T    A      0.5      1        2 
   4  chr4_102450296     HPrz    T    A      0.5      1        2 
   4  chr4_102450296     ZBoe    T    A        0      0        2 
   4  chr4_102450296     ZGre    T    A        0      0        2 
   4  chr4_102450296     ZHar    T    A        0      0        2 
   4  chr4_102450296   Sample    T    A        0      0        2 
   4  chr4_102463774     AAsi    A    T        0      0        2 
   4  chr4_102463774     AKia    A    T        0      0        2 
   4  chr4_102463774     AOna    A    T        0      0        2 
   4  chr4_102463774     ASom    A    T        0      0        2 
   4  chr4_102463774     HCab    A    T        0      0        2 
   4  chr4_102463774     HPrz    A    T        0      0        2 
   4  chr4_102463774     ZBoe    A    T        1      2        2 
   4  chr4_102463774     ZGre    A    T        0      0        2 
   4  chr4_102463774     ZHar    A    T        0      0        2 
   4  chr4_102463774   Sample    A    T        0      0        2 
   4  chr4_102470480     AAsi    A    T        0      0        2 
   4  chr4_102470480     AKia    A    T        0      0        2 
   4  chr4_102470480     AOna    A    T        0      0        2 
   4  chr4_102470480     ASom    A    T        0      0        2 
   4  chr4_102470480     HCab    A    T      0.5      1        2 
   4  chr4_102470480     HPrz    A    T      0.5      1        2 
   4  chr4_102470480     ZBoe    A    T        1      2        2 
   4  chr4_102470480     ZGre    A    T        1      2        2 
   4  chr4_102470480     ZHar    A    T        1      2        2 
   4  chr4_102470480   Sample    A    T        0      0        2 
   4  chr4_102487616     AAsi    C    G        0      0        2 
   4  chr4_102487616     AKia    C    G        0      0        2 
   4  chr4_102487616     AOna    C    G        0      0        2 
   4  chr4_102487616     ASom    C    G        0      0        2 
   4  chr4_102487616     HCab    C    G        0      0        2 
   4  chr4_102487616     HPrz    C    G      0.5      1        2 
   4  chr4_102487616     ZBoe    C    G        0      0        2 
   4  chr4_102487616     ZGre    C    G        0      0        2 
   4  chr4_102487616     ZHar    C    G        0      0        2 
   4  chr4_102487616   Sample    C    G        0      0        2 
   4  chr4_102498104     AAsi    C    G        0      0        2 
   4  chr4_102498104     AKia    C    G      0.5      1        2 
   4  chr4_102498104     AOna    C    G        0      0        2 
   4  chr4_102498104     ASom    C    G        0      0        2 
   4  chr4_102498104     HCab    C    G        0      0        2 
   4  chr4_102498104     HPrz    C    G        0      0        2 
   4  chr4_102498104     ZBoe    C    G        0      0        2 
   4  chr4_102498104     ZGre    C    G        0      0        2 
   4  chr4_102498104     ZHar    C    G        0      0        2 
   4  chr4_102498104   Sample    C    G        0      0        2 
   4  chr4_102498606     AAsi    G    T        0      0        2 
   4  chr4_102498606     AKia    G    T        0      0        2 
   4  chr4_102498606     AOna    G    T        0      0        2 
   4  chr4_102498606     ASom    G    T        0      0        2 
   4  chr4_102498606     HCab    G    T        1      2        2 
   4  chr4_102498606     HPrz    G    T        1      2        2 
   4  chr4_102498606     ZBoe    G    T        0      0        2 
   4  chr4_102498606     ZGre    G    T        0      0        2 
   4  chr4_102498606     ZHar    G    T        0      0        2 
   4  chr4_102498606   Sample    G    T        0      0        2 
   4  chr4_102524684     AAsi    C    A        0      0        2 
   4  chr4_102524684     AKia    C    A        0      0        2 
   4  chr4_102524684     AOna    C    A        0      0        2 
   4  chr4_102524684     ASom    C    A        0      0        2 
   4  chr4_102524684     HCab    C    A        1      2        2 
   4  chr4_102524684     HPrz    C    A        1      2        2 
   4  chr4_102524684     ZBoe    C    A        0      0        2 
   4  chr4_102524684     ZGre    C    A        0      0        2 
   4  chr4_102524684     ZHar    C    A        0      0        2 
   4  chr4_102524684   Sample    C    A        0      0        2 
   4  chr4_102534966     AAsi    C    A        0      0        2 
   4  chr4_102534966     AKia    C    A        0      0        2 
   4  chr4_102534966     AOna    C    A      0.5      1        2 
   4  chr4_102534966     ASom    C    A        0      0        2 
   4  chr4_102534966     HCab    C    A        0      0        2 
   4  chr4_102534966     HPrz    C    A        0      0        2 
   4  chr4_102534966     ZBoe    C    A        0      0        2 
   4  chr4_102534966     ZGre    C    A        0      0        2 
   4  chr4_102534966     ZHar    C    A        0      0        2 
   4  chr4_102534966   Sample    C    A        0      0        2 
   4  chr4_102536235     AAsi    C    A        0      0        2 
   4  chr4_102536235     AKia    C    A        0      0        2 
   4  chr4_102536235     AOna    C    A        0      0        2 
   4  chr4_102536235     ASom    C    A      0.5      1        2 
   4  chr4_102536235     HCab    C    A        0      0        2 
   4  chr4_102536235     HPrz    C    A        0      0        2 
   4  chr4_102536235     ZBoe    C    A        0      0        2 
   4  chr4_102536235     ZGre    C    A        0      0        2 
   4  chr4_102536235     ZHar    C    A        0      0        2 
   4  chr4_102536235   Sample    C    A        0      0        2 
   4  chr4_102543032     AAsi    G    C        0      0        2 
   4  chr4_102543032     AKia    G    C        1      2        2 
   4  chr4_102543032     AOna    G    C        0      0        2 
   4  chr4_102543032     ASom    G    C        0      0        2 
   4  chr4_102543032     HCab    G    C        0      0        2 
   4  chr4_102543032     HPrz    G    C        0      0        2 
   4  chr4_102543032     ZBoe    G    C        0      0        2 
   4  chr4_102543032     ZGre    G    C        0      0        2 
   4  chr4_102543032     ZHar    G    C        0      0        2 
   4  chr4_102543032   Sample    G    C        0      0        2 
   4  chr4_102548409     AAsi    G    C        0      0        2 
   4  chr4_102548409     AKia    G    C        0      0        2 
   4  chr4_102548409     AOna    G    C        0      0        2 
   4  chr4_102548409     ASom    G    C        0      0        2 
   4  chr4_102548409     HCab    G    C        1      2        2 
   4  chr4_102548409     HPrz    G    C        1      2        2 
   4  chr4_102548409     ZBoe    G    C        0      0        2 
   4  chr4_102548409     ZGre    G    C        0      0        2 
   4  chr4_102548409     ZHar    G    C        0      0        2 
   4  chr4_102548409   Sample    G    C        0      0        2 
   4  chr4_102580466     AAsi    T    G        0      0        2 
   4  chr4_102580466     AKia    T    G        1      2        2 
   4  chr4_102580466     AOna    T    G        1      2        2 
   4  chr4_102580466     ASom    T    G        0      0        2 
   4  chr4_102580466     HCab    T    G        0      0        2 
   4  chr4_102580466     HPrz    T    G        0      0        2 
   4  chr4_102580466     ZBoe    T    G        0      0        2 
   4  chr4_102580466     ZGre    T    G        0      0        2 
   4  chr4_102580466     ZHar    T    G        0      0        2 
   4  chr4_102580466   Sample    T    G        0      0        2 
   4  chr4_102582287     AAsi    T    G        0      0        2 
   4  chr4_102582287     AKia    T    G        1      2        2 
   4  chr4_102582287     AOna    T    G        1      2        2 
   4  chr4_102582287     ASom    T    G        0      0        2 
   4  chr4_102582287     HCab    T    G        0      0        2 
   4  chr4_102582287     HPrz    T    G        0      0        2 
   4  chr4_102582287     ZBoe    T    G        0      0        2 
   4  chr4_102582287     ZGre    T    G        0      0        2 
   4  chr4_102582287     ZHar    T    G        0      0        2 
   4  chr4_102582287   Sample    T    G        0      0        2 
   4  chr4_102613821     AAsi    T    G        0      0        2 
   4  chr4_102613821     AKia    T    G        0      0        2 
   4  chr4_102613821     AOna    T    G        0      0        2 
   4  chr4_102613821     ASom    T    G        0      0        2 
   4  chr4_102613821     HCab    T    G        0      0        2 
   4  chr4_102613821     HPrz    T    G      0.5      1        2 
   4  chr4_102613821     ZBoe    T    G        0      0        2 
   4  chr4_102613821     ZGre    T    G        0      0        2 
   4  chr4_102613821     ZHar    T    G        0      0        2 
   4  chr4_102613821   Sample    T    G        0      0        2 
   4  chr4_102644836     AAsi    A    C        0      0        2 
   4  chr4_102644836     AKia    A    C        0      0        2 
   4  chr4_102644836     AOna    A    C        0      0        2 
   4  chr4_102644836     ASom    A    C        0      0        2 
   4  chr4_102644836     HCab    A    C        0      0        2 
   4  chr4_102644836     HPrz    A    C        0      0        2 
   4  chr4_102644836     ZBoe    A    C      0.5      1        2 
   4  chr4_102644836     ZGre    A    C        0      0        2 
   4  chr4_102644836     ZHar    A    C        0      0        2 
   4  chr4_102644836   Sample    A    C        0      0        2 
   4  chr4_102651713     AAsi    C    G      0.5      1        2 
   4  chr4_102651713     AKia    C    G        0      0        2 
   4  chr4_102651713     AOna    C    G        0      0        2 
   4  chr4_102651713     ASom    C    G        0      0        2 
   4  chr4_102651713     HCab    C    G        0      0        2 
   4  chr4_102651713     HPrz    C    G        0      0        2 
   4  chr4_102651713     ZBoe    C    G        0      0        2 
   4  chr4_102651713     ZGre    C    G        0      0        2 
   4  chr4_102651713     ZHar    C    G        0      0        2 
   4  chr4_102651713   Sample    C    G        0      0        2 
   4  chr4_102694179     AAsi    G    T      0.5      1        2 
   4  chr4_102694179     AKia    G    T        0      0        2 
   4  chr4_102694179     AOna    G    T        0      0        2 
   4  chr4_102694179     ASom    G    T        0      0        2 
   4  chr4_102694179     HCab    G    T        0      0        2 
   4  chr4_102694179     HPrz    G    T        0      0        2 
   4  chr4_102694179     ZBoe    G    T        0      0        2 
   4  chr4_102694179     ZGre    G    T        0      0        2 
   4  chr4_102694179     ZHar    G    T        0      0        2 
   4  chr4_102694179   Sample    G    T        0      0        2 
   4  chr4_102695195     AAsi    T    G        0      0        2 
   4  chr4_102695195     AKia    T    G      0.5      1        2 
   4  chr4_102695195     AOna    T    G      0.5      1        2 
   4  chr4_102695195     ASom    T    G        0      0        2 
   4  chr4_102695195     HCab    T    G        0      0        2 
   4  chr4_102695195     HPrz    T    G        0      0        2 
   4  chr4_102695195     ZBoe    T    G        0      0        2 
   4  chr4_102695195     ZGre    T    G        0      0        2 
   4  chr4_102695195     ZHar    T    G        0      0        2 
   4  chr4_102695195   Sample    T    G        0      0        2 
   4  chr4_102721828     AAsi    A    C        0      0        2 
   4  chr4_102721828     AKia    A    C        0      0        2 
   4  chr4_102721828     AOna    A    C        0      0        2 
   4  chr4_102721828     ASom    A    C        0      0        2 
   4  chr4_102721828     HCab    A    C        1      2        2 
   4  chr4_102721828     HPrz    A    C        0      0        2 
   4  chr4_102721828     ZBoe    A    C        0      0        2 
   4  chr4_102721828     ZGre    A    C        0      0        2 
   4  chr4_102721828     ZHar    A    C        0      0        2 
   4  chr4_102721828   Sample    A    C        0      0        2 
   4  chr4_102792009     AAsi    T    A        0      0        2 
   4  chr4_102792009     AKia    T    A        0      0        2 
   4  chr4_102792009     AOna    T    A        0      0        2 
   4  chr4_102792009     ASom    T    A        0      0        2 
   4  chr4_102792009     HCab    T    A        0      0        2 
   4  chr4_102792009     HPrz    T    A        0      0        2 
   4  chr4_102792009     ZBoe    T    A      0.5      1        2 
   4  chr4_102792009     ZGre    T    A        0      0        2 
   4  chr4_102792009     ZHar    T    A        0      0        2 
   4  chr4_102792009   Sample    T    A        0      0        2 
   4  chr4_102809956     AAsi    G    C      0.5      1        2 
   4  chr4_102809956     AKia    G    C        0      0        2 
   4  chr4_102809956     AOna    G    C        0      0        2 
   4  chr4_102809956     ASom    G    C      0.5      1        2 
   4  chr4_102809956     HCab    G    C        0      0        2 
   4  chr4_102809956     HPrz    G    C        0      0        2 
   4  chr4_102809956     ZBoe    G    C        0      0        2 
   4  chr4_102809956     ZGre    G    C        0      0        2 
   4  chr4_102809956     ZHar    G    C        0      0        2 
   4  chr4_102809956   Sample    G    C        0      0        2 
   4  chr4_102810981     AAsi    C    A        0      0        2 
   4  chr4_102810981     AKia    C    A        0      0        2 
   4  chr4_102810981     AOna    C    A        0      0        2 
   4  chr4_102810981     ASom    C    A        0      0        2 
   4  chr4_102810981     HCab    C    A        1      2        2 
   4  chr4_102810981     HPrz    C    A        1      2        2 
   4  chr4_102810981     ZBoe    C    A        0      0        2 
   4  chr4_102810981     ZGre    C    A        0      0        2 
   4  chr4_102810981     ZHar    C    A        0      0        2 
   4  chr4_102810981   Sample    C    A        0      0        2 
   4  chr4_102827674     AAsi    T    G        0      0        2 
   4  chr4_102827674     AKia    T    G        0      0        2 
   4  chr4_102827674     AOna    T    G        0      0        2 
   4  chr4_102827674     ASom    T    G        0      0        2 
   4  chr4_102827674     HCab    T    G        1      2        2 
   4  chr4_102827674     HPrz    T    G        1      2        2 
   4  chr4_102827674     ZBoe    T    G        0      0        2 
   4  chr4_102827674     ZGre    T    G        0      0        2 
   4  chr4_102827674     ZHar    T    G        0      0        2 
   4  chr4_102827674   Sample    T    G        0      0        2 
   4  chr4_102852852     AAsi    A    C        0      0        2 
   4  chr4_102852852     AKia    A    C        0      0        2 
   4  chr4_102852852     AOna    A    C        0      0        2 
   4  chr4_102852852     ASom    A    C        0      0        2 
   4  chr4_102852852     HCab    A    C        0      0        2 
   4  chr4_102852852     HPrz    A    C        0      0        2 
   4  chr4_102852852     ZBoe    A    C        1      2        2 
   4  chr4_102852852     ZGre    A    C        0      0        2 
   4  chr4_102852852     ZHar    A    C        0      0        2 
   4  chr4_102852852   Sample    A    C        0      0        2 
   4  chr4_102869336     AAsi    C    G        0      0        2 
   4  chr4_102869336     AKia    C    G        0      0        2 
   4  chr4_102869336     AOna    C    G        0      0        2 
   4  chr4_102869336     ASom    C    G        0      0        2 
   4  chr4_102869336     HCab    C    G        0      0        2 
   4  chr4_102869336     HPrz    C    G        0      0        2 
   4  chr4_102869336     ZBoe    C    G      0.5      1        2 
   4  chr4_102869336     ZGre    C    G        0      0        2 
   4  chr4_102869336     ZHar    C    G        0      0        2 
   4  chr4_102869336   Sample    C    G        0      0        2 
   4  chr4_102884549     AAsi    T    G        0      0        2 
   4  chr4_102884549     AKia    T    G        0      0        2 
   4  chr4_102884549     AOna    T    G        0      0        2 
   4  chr4_102884549     ASom    T    G        0      0        2 
   4  chr4_102884549     HCab    T    G        0      0        2 
   4  chr4_102884549     HPrz    T    G      0.5      1        2 
   4  chr4_102884549     ZBoe    T    G        0      0        2 
   4  chr4_102884549     ZGre    T    G        0      0        2 
   4  chr4_102884549     ZHar    T    G        0      0        2 
   4  chr4_102884549   Sample    T    G        0      0        2 
   4  chr4_102884771     AAsi    T    A        0      0        2 
   4  chr4_102884771     AKia    T    A        0      0        2 
   4  chr4_102884771     AOna    T    A        0      0        2 
   4  chr4_102884771     ASom    T    A        0      0        2 
   4  chr4_102884771     HCab    T    A        1      2        2 
   4  chr4_102884771     HPrz    T    A        1      2        2 
   4  chr4_102884771     ZBoe    T    A        0      0        2 
   4  chr4_102884771     ZGre    T    A        0      0        2 
   4  chr4_102884771     ZHar    T    A        0      0        2 
   4  chr4_102884771   Sample    T    A        0      0        2 
   4  chr4_102908389     AAsi    T    G        0      0        2 
   4  chr4_102908389     AKia    T    G        1      2        2 
   4  chr4_102908389     AOna    T    G      0.5      1        2 
   4  chr4_102908389     ASom    T    G        0      0        2 
   4  chr4_102908389     HCab    T    G        0      0        2 
   4  chr4_102908389     HPrz    T    G        0      0        2 
   4  chr4_102908389     ZBoe    T    G        0      0        2 
   4  chr4_102908389     ZGre    T    G        0      0        2 
   4  chr4_102908389     ZHar    T    G        0      0        2 
   4  chr4_102908389   Sample    T    G        0      0        2 
   4  chr4_102910895     AAsi    G    T        0      0        2 
   4  chr4_102910895     AKia    G    T        0      0        2 
   4  chr4_102910895     AOna    G    T        0      0        2 
   4  chr4_102910895     ASom    G    T        0      0        2 
   4  chr4_102910895     HCab    G    T        0      0        2 
   4  chr4_102910895     HPrz    G    T      0.5      1        2 
   4  chr4_102910895     ZBoe    G    T        0      0        2 
   4  chr4_102910895     ZGre    G    T        0      0        2 
   4  chr4_102910895     ZHar    G    T        0      0        2 
   4  chr4_102910895   Sample    G    T        0      0        2 
   4  chr4_102910943     AAsi    C    G        0      0        2 
   4  chr4_102910943     AKia    C    G        0      0        2 
   4  chr4_102910943     AOna    C    G        0      0        2 
   4  chr4_102910943     ASom    C    G        0      0        2 
   4  chr4_102910943     HCab    C    G        1      2        2 
   4  chr4_102910943     HPrz    C    G      0.5      1        2 
   4  chr4_102910943     ZBoe    C    G        0      0        2 
   4  chr4_102910943     ZGre    C    G        0      0        2 
   4  chr4_102910943     ZHar    C    G        0      0        2 
   4  chr4_102910943   Sample    C    G        0      0        2 
   4  chr4_102912475     AAsi    A    C        0      0        2 
   4  chr4_102912475     AKia    A    C        0      0        2 
   4  chr4_102912475     AOna    A    C        0      0        2 
   4  chr4_102912475     ASom    A    C      0.5      1        2 
   4  chr4_102912475     HCab    A    C        0      0        2 
   4  chr4_102912475     HPrz    A    C        0      0        2 
   4  chr4_102912475     ZBoe    A    C        0      0        2 
   4  chr4_102912475     ZGre    A    C        0      0        2 
   4  chr4_102912475     ZHar    A    C        0      0        2 
   4  chr4_102912475   Sample    A    C        1      2        2 
   4  chr4_102920435     AAsi    T    G        0      0        2 
   4  chr4_102920435     AKia    T    G        0      0        2 
   4  chr4_102920435     AOna    T    G        0      0        2 
   4  chr4_102920435     ASom    T    G        0      0        2 
   4  chr4_102920435     HCab    T    G      0.5      1        2 
   4  chr4_102920435     HPrz    T    G        0      0        2 
   4  chr4_102920435     ZBoe    T    G        0      0        2 
   4  chr4_102920435     ZGre    T    G        0      0        2 
   4  chr4_102920435     ZHar    T    G        0      0        2 
   4  chr4_102920435   Sample    T    G        0      0        2 
   4  chr4_102951283     AAsi    C    G        0      0        2 
   4  chr4_102951283     AKia    C    G        0      0        2 
   4  chr4_102951283     AOna    C    G        0      0        2 
   4  chr4_102951283     ASom    C    G        0      0        2 
   4  chr4_102951283     HCab    C    G        0      0        2 
   4  chr4_102951283     HPrz    C    G        0      0        2 
   4  chr4_102951283     ZBoe    C    G        0      0        2 
   4  chr4_102951283     ZGre    C    G        1      2        2 
   4  chr4_102951283     ZHar    C    G        0      0        2 
   4  chr4_102951283   Sample    C    G        0      0        2 
   4  chr4_103004732     AAsi    C    G        0      0        2 
   4  chr4_103004732     AKia    C    G        0      0        2 
   4  chr4_103004732     AOna    C    G        0      0        2 
   4  chr4_103004732     ASom    C    G        0      0        2 
   4  chr4_103004732     HCab    C    G        1      2        2 
   4  chr4_103004732     HPrz    C    G        1      2        2 
   4  chr4_103004732     ZBoe    C    G        0      0        2 
   4  chr4_103004732     ZGre    C    G        0      0        2 
   4  chr4_103004732     ZHar    C    G        0      0        2 
   4  chr4_103004732   Sample    C    G        0      0        2 
   4  chr4_103029081     AAsi    A    C        0      0        2 
   4  chr4_103029081     AKia    A    C        0      0        2 
   4  chr4_103029081     AOna    A    C        0      0        2 
   4  chr4_103029081     ASom    A    C        0      0        2 
   4  chr4_103029081     HCab    A    C        1      2        2 
   4  chr4_103029081     HPrz    A    C        1      2        2 
   4  chr4_103029081     ZBoe    A    C        0      0        2 
   4  chr4_103029081     ZGre    A    C        0      0        2 
   4  chr4_103029081     ZHar    A    C        0      0        2 
   4  chr4_103029081   Sample    A    C        0      0        2 
   4  chr4_103030916     AAsi    A    T        0      0        2 
   4  chr4_103030916     AKia    A    T        0      0        2 
   4  chr4_103030916     AOna    A    T        0      0        2 
   4  chr4_103030916     ASom    A    T        0      0        2 
   4  chr4_103030916     HCab    A    T        0      0        2 
   4  chr4_103030916     HPrz    A    T        0      0        2 
   4  chr4_103030916     ZBoe    A    T      0.5      1        2 
   4  chr4_103030916     ZGre    A    T        0      0        2 
   4  chr4_103030916     ZHar    A    T        0      0        2 
   4  chr4_103030916   Sample    A    T        0      0        2 
   4  chr4_103037390     AAsi    G    T        0      0        2 
   4  chr4_103037390     AKia    G    T        0      0        2 
   4  chr4_103037390     AOna    G    T        0      0        2 
   4  chr4_103037390     ASom    G    T        0      0        2 
   4  chr4_103037390     HCab    G    T        0      0        2 
   4  chr4_103037390     HPrz    G    T        0      0        2 
   4  chr4_103037390     ZBoe    G    T        0      0        2 
   4  chr4_103037390     ZGre    G    T      0.5      1        2 
   4  chr4_103037390     ZHar    G    T        0      0        2 
   4  chr4_103037390   Sample    G    T        0      0        2 
   4  chr4_103065086     AAsi    C    G        0      0        2 
   4  chr4_103065086     AKia    C    G        0      0        2 
   4  chr4_103065086     AOna    C    G        0      0        2 
   4  chr4_103065086     ASom    C    G        0      0        2 
   4  chr4_103065086     HCab    C    G        0      0        2 
   4  chr4_103065086     HPrz    C    G        0      0        2 
   4  chr4_103065086     ZBoe    C    G        0      0        2 
   4  chr4_103065086     ZGre    C    G        1      2        2 
   4  chr4_103065086     ZHar    C    G        0      0        2 
   4  chr4_103065086   Sample    C    G        0      0        2 
   4  chr4_103075839     AAsi    A    C        1      2        2 
   4  chr4_103075839     AKia    A    C        0      0        2 
   4  chr4_103075839     AOna    A    C        0      0        2 
   4  chr4_103075839     ASom    A    C        0      0        2 
   4  chr4_103075839     HCab    A    C        0      0        2 
   4  chr4_103075839     HPrz    A    C        0      0        2 
   4  chr4_103075839     ZBoe    A    C        0      0        2 
   4  chr4_103075839     ZGre    A    C        0      0        2 
   4  chr4_103075839     ZHar    A    C        0      0        2 
   4  chr4_103075839   Sample    A    C        1      2        2 
   4  chr4_103084294     AAsi    A    C        0      0        2 
   4  chr4_103084294     AKia    A    C        0      0        2 
   4  chr4_103084294     AOna    A    C        0      0        2 
   4  chr4_103084294     ASom    A    C        0      0        2 
   4  chr4_103084294     HCab    A    C        0      0        2 
   4  chr4_103084294     HPrz    A    C        0      0        2 
   4  chr4_103084294     ZBoe    A    C        0      0        2 
   4  chr4_103084294     ZGre    A    C        0      0        2 
   4  chr4_103084294     ZHar    A    C      0.5      1        2 
   4  chr4_103084294   Sample    A    C        0      0        2 
   4  chr4_103110252     AAsi    G    T        0      0        2 
   4  chr4_103110252     AKia    G    T        0      0        2 
   4  chr4_103110252     AOna    G    T        0      0        2 
   4  chr4_103110252     ASom    G    T        0      0        2 
   4  chr4_103110252     HCab    G    T      0.5      1        2 
   4  chr4_103110252     HPrz    G    T        0      0        2 
   4  chr4_103110252     ZBoe    G    T        0      0        2 
   4  chr4_103110252     ZGre    G    T        0      0        2 
   4  chr4_103110252     ZHar    G    T        0      0        2 
   4  chr4_103110252   Sample    G    T        0      0        2 
   4  chr4_103115656     AAsi    G    C        0      0        2 
   4  chr4_103115656     AKia    G    C        0      0        2 
   4  chr4_103115656     AOna    G    C        0      0        2 
   4  chr4_103115656     ASom    G    C        0      0        2 
   4  chr4_103115656     HCab    G    C        0      0        2 
   4  chr4_103115656     HPrz    G    C        0      0        2 
   4  chr4_103115656     ZBoe    G    C        0      0        2 
   4  chr4_103115656     ZGre    G    C        0      0        2 
   4  chr4_103115656     ZHar    G    C        1      2        2 
   4  chr4_103115656   Sample    G    C        0      0        2 
   4  chr4_103132700     AAsi    A    C        0      0        2 
   4  chr4_103132700     AKia    A    C        0      0        2 
   4  chr4_103132700     AOna    A    C        0      0        2 
   4  chr4_103132700     ASom    A    C        0      0        2 
   4  chr4_103132700     HCab    A    C        0      0        2 
   4  chr4_103132700     HPrz    A    C        0      0        2 
   4  chr4_103132700     ZBoe    A    C        1      2        2 
   4  chr4_103132700     ZGre    A    C        1      2        2 
   4  chr4_103132700     ZHar    A    C        1      2        2 
   4  chr4_103132700   Sample    A    C        0      0        2 
   4  chr4_103134838     AAsi    A    C        0      0        2 
   4  chr4_103134838     AKia    A    C        0      0        2 
   4  chr4_103134838     AOna    A    C        0      0        2 
   4  chr4_103134838     ASom    A    C        0      0        2 
   4  chr4_103134838     HCab    A    C      0.5      1        2 
   4  chr4_103134838     HPrz    A    C        0      0        2 
   4  chr4_103134838     ZBoe    A    C        0      0        2 
   4  chr4_103134838     ZGre    A    C        0      0        2 
   4  chr4_103134838     ZHar    A    C        0      0        2 
   4  chr4_103134838   Sample    A    C        0      0        2 
   4  chr4_103161865     AAsi    A    C        1      2        2 
   4  chr4_103161865     AKia    A    C        0      0        2 
   4  chr4_103161865     AOna    A    C        0      0        2 
   4  chr4_103161865     ASom    A    C        1      2        2 
   4  chr4_103161865     HCab    A    C        0      0        2 
   4  chr4_103161865     HPrz    A    C        0      0        2 
   4  chr4_103161865     ZBoe    A    C        0      0        2 
   4  chr4_103161865     ZGre    A    C        0      0        2 
   4  chr4_103161865     ZHar    A    C        0      0        2 
   4  chr4_103161865   Sample    A    C        1      2        2 
   4  chr4_103190805     AAsi    C    A        1      2        2 
   4  chr4_103190805     AKia    C    A        0      0        2 
   4  chr4_103190805     AOna    C    A        0      0        2 
   4  chr4_103190805     ASom    C    A        1      2        2 
   4  chr4_103190805     HCab    C    A        0      0        2 
   4  chr4_103190805     HPrz    C    A        0      0        2 
   4  chr4_103190805     ZBoe    C    A        0      0        2 
   4  chr4_103190805     ZGre    C    A        0      0        2 
   4  chr4_103190805     ZHar    C    A        0      0        2 
   4  chr4_103190805   Sample    C    A        1      2        2 
   4  chr4_103207062     AAsi    T    G        1      2        2 
   4  chr4_103207062     AKia    T    G        1      2        2 
   4  chr4_103207062     AOna    T    G        1      2        2 
   4  chr4_103207062     ASom    T    G        1      2        2 
   4  chr4_103207062     HCab    T    G        0      0        2 
   4  chr4_103207062     HPrz    T    G        0      0        2 
   4  chr4_103207062     ZBoe    T    G        0      0        2 
   4  chr4_103207062     ZGre    T    G        0      0        2 
   4  chr4_103207062     ZHar    T    G        0      0        2 
   4  chr4_103207062   Sample    T    G        1      2        2 
   4  chr4_103211570     AAsi    T    G        0      0        2 
   4  chr4_103211570     AKia    T    G        0      0        2 
   4  chr4_103211570     AOna    T    G        0      0        2 
   4  chr4_103211570     ASom    T    G        0      0        2 
   4  chr4_103211570     HCab    T    G      0.5      1        2 
   4  chr4_103211570     HPrz    T    G        1      2        2 
   4  chr4_103211570     ZBoe    T    G        0      0        2 
   4  chr4_103211570     ZGre    T    G        0      0        2 
   4  chr4_103211570     ZHar    T    G        0      0        2 
   4  chr4_103211570   Sample    T    G        0      0        2 
   4  chr4_103213374     AAsi    C    G        0      0        2 
   4  chr4_103213374     AKia    C    G        0      0        2 
   4  chr4_103213374     AOna    C    G      0.5      1        2 
   4  chr4_103213374     ASom    C    G        0      0        2 
   4  chr4_103213374     HCab    C    G        0      0        2 
   4  chr4_103213374     HPrz    C    G        0      0        2 
   4  chr4_103213374     ZBoe    C    G        0      0        2 
   4  chr4_103213374     ZGre    C    G        0      0        2 
   4  chr4_103213374     ZHar    C    G        0      0        2 
   4  chr4_103213374   Sample    C    G        0      0        2 
   4  chr4_103219475     AAsi    C    G        0      0        2 
   4  chr4_103219475     AKia    C    G        1      2        2 
   4  chr4_103219475     AOna    C    G        1      2        2 
   4  chr4_103219475     ASom    C    G        0      0        2 
   4  chr4_103219475     HCab    C    G        0      0        2 
   4  chr4_103219475     HPrz    C    G        0      0        2 
   4  chr4_103219475     ZBoe    C    G        0      0        2 
   4  chr4_103219475     ZGre    C    G        0      0        2 
   4  chr4_103219475     ZHar    C    G        0      0        2 
   4  chr4_103219475   Sample    C    G        0      0        2 
   4  chr4_103223139     AAsi    A    T        0      0        2 
   4  chr4_103223139     AKia    A    T      0.5      1        2 
   4  chr4_103223139     AOna    A    T        0      0        2 
   4  chr4_103223139     ASom    A    T        0      0        2 
   4  chr4_103223139     HCab    A    T        0      0        2 
   4  chr4_103223139     HPrz    A    T        0      0        2 
   4  chr4_103223139     ZBoe    A    T        0      0        2 
   4  chr4_103223139     ZGre    A    T        0      0        2 
   4  chr4_103223139     ZHar    A    T        0      0        2 
   4  chr4_103223139   Sample    A    T        0      0        2 
   4  chr4_103232125     AAsi    G    T        0      0        2 
   4  chr4_103232125     AKia    G    T        1      2        2 
   4  chr4_103232125     AOna    G    T        1      2        2 
   4  chr4_103232125     ASom    G    T        0      0        2 
   4  chr4_103232125     HCab    G    T        1      2        2 
   4  chr4_103232125     HPrz    G    T        1      2        2 
   4  chr4_103232125     ZBoe    G    T        0      0        2 
   4  chr4_103232125     ZGre    G    T        0      0        2 
   4  chr4_103232125     ZHar    G    T        0      0        2 
   4  chr4_103232125   Sample    G    T        0      0        2 
   4  chr4_103277090     AAsi    C    G        0      0        2 
   4  chr4_103277090     AKia    C    G        1      2        2 
   4  chr4_103277090     AOna    C    G        1      2        2 
   4  chr4_103277090     ASom    C    G        0      0        2 
   4  chr4_103277090     HCab    C    G        0      0        2 
   4  chr4_103277090     HPrz    C    G        0      0        2 
   4  chr4_103277090     ZBoe    C    G        0      0        2 
   4  chr4_103277090     ZGre    C    G        1      2        2 
   4  chr4_103277090     ZHar    C    G        1      2        2 
   4  chr4_103277090   Sample    C    G        0      0        2 
   4  chr4_103282981     AAsi    T    G        0      0        2 
   4  chr4_103282981     AKia    T    G        0      0        2 
   4  chr4_103282981     AOna    T    G        0      0        2 
   4  chr4_103282981     ASom    T    G        0      0        2 
   4  chr4_103282981     HCab    T    G        0      0        2 
   4  chr4_103282981     HPrz    T    G        0      0        2 
   4  chr4_103282981     ZBoe    T    G        0      0        2 
   4  chr4_103282981     ZGre    T    G        1      2        2 
   4  chr4_103282981     ZHar    T    G        0      0        2 
   4  chr4_103282981   Sample    T    G        0      0        2 
   4  chr4_103292653     AAsi    A    C        0      0        2 
   4  chr4_103292653     AKia    A    C        0      0        2 
   4  chr4_103292653     AOna    A    C        0      0        2 
   4  chr4_103292653     ASom    A    C        0      0        2 
   4  chr4_103292653     HCab    A    C        0      0        2 
   4  chr4_103292653     HPrz    A    C      0.5      1        2 
   4  chr4_103292653     ZBoe    A    C        0      0        2 
   4  chr4_103292653     ZGre    A    C        0      0        2 
   4  chr4_103292653     ZHar    A    C        0      0        2 
   4  chr4_103292653   Sample    A    C        0      0        2 
   4  chr4_103297514     AAsi    G    C        0      0        2 
   4  chr4_103297514     AKia    G    C        0      0        2 
   4  chr4_103297514     AOna    G    C        0      0        2 
   4  chr4_103297514     ASom    G    C        0      0        2 
   4  chr4_103297514     HCab    G    C        1      2        2 
   4  chr4_103297514     HPrz    G    C        1      2        2 
   4  chr4_103297514     ZBoe    G    C        0      0        2 
   4  chr4_103297514     ZGre    G    C        0      0        2 
   4  chr4_103297514     ZHar    G    C        0      0        2 
   4  chr4_103297514   Sample    G    C        0      0        2 
   4  chr4_103298246     AAsi    G    C        0      0        2 
   4  chr4_103298246     AKia    G    C        1      2        2 
   4  chr4_103298246     AOna    G    C      0.5      1        2 
   4  chr4_103298246     ASom    G    C        0      0        2 
   4  chr4_103298246     HCab    G    C        0      0        2 
   4  chr4_103298246     HPrz    G    C        0      0        2 
   4  chr4_103298246     ZBoe    G    C        0      0        2 
   4  chr4_103298246     ZGre    G    C        0      0        2 
   4  chr4_103298246     ZHar    G    C        0      0        2 
   4  chr4_103298246   Sample    G    C        0      0        2 
   4  chr4_103310066     AAsi    G    C        0      0        2 
   4  chr4_103310066     AKia    G    C        0      0        2 
   4  chr4_103310066     AOna    G    C        0      0        2 
   4  chr4_103310066     ASom    G    C        0      0        2 
   4  chr4_103310066     HCab    G    C        0      0        2 
   4  chr4_103310066     HPrz    G    C        0      0        2 
   4  chr4_103310066     ZBoe    G    C        0      0        2 
   4  chr4_103310066     ZGre    G    C        0      0        2 
   4  chr4_103310066     ZHar    G    C        1      2        2 
   4  chr4_103310066   Sample    G    C        0      0        2 
   4  chr4_103310305     AAsi    C    G        0      0        2 
   4  chr4_103310305     AKia    C    G        1      2        2 
   4  chr4_103310305     AOna    C    G      0.5      1        2 
   4  chr4_103310305     ASom    C    G        0      0        2 
   4  chr4_103310305     HCab    C    G        0      0        2 
   4  chr4_103310305     HPrz    C    G        0      0        2 
   4  chr4_103310305     ZBoe    C    G        0      0        2 
   4  chr4_103310305     ZGre    C    G        0      0        2 
   4  chr4_103310305     ZHar    C    G        0      0        2 
   4  chr4_103310305   Sample    C    G        0      0        2 
   4  chr4_103321589     AAsi    T    G        0      0        2 
   4  chr4_103321589     AKia    T    G        0      0        2 
   4  chr4_103321589     AOna    T    G        0      0        2 
   4  chr4_103321589     ASom    T    G        0      0        2 
   4  chr4_103321589     HCab    T    G        0      0        2 
   4  chr4_103321589     HPrz    T    G        0      0        2 
   4  chr4_103321589     ZBoe    T    G      0.5      1        2 
   4  chr4_103321589     ZGre    T    G        0      0        2 
   4  chr4_103321589     ZHar    T    G        0      0        2 
   4  chr4_103321589   Sample    T    G        0      0        2 
   4  chr4_103325699     AAsi    C    G        0      0        2 
   4  chr4_103325699     AKia    C    G        1      2        2 
   4  chr4_103325699     AOna    C    G        0      0        2 
   4  chr4_103325699     ASom    C    G        0      0        2 
   4  chr4_103325699     HCab    C    G        0      0        2 
   4  chr4_103325699     HPrz    C    G        0      0        2 
   4  chr4_103325699     ZBoe    C    G        0      0        2 
   4  chr4_103325699     ZGre    C    G        0      0        2 
   4  chr4_103325699     ZHar    C    G        0      0        2 
   4  chr4_103325699   Sample    C    G        0      0        2 
   4  chr4_103338778     AAsi    C    G        0      0        2 
   4  chr4_103338778     AKia    C    G        0      0        2 
   4  chr4_103338778     AOna    C    G        0      0        2 
   4  chr4_103338778     ASom    C    G        0      0        2 
   4  chr4_103338778     HCab    C    G        1      2        2 
   4  chr4_103338778     HPrz    C    G        1      2        2 
   4  chr4_103338778     ZBoe    C    G        0      0        2 
   4  chr4_103338778     ZGre    C    G        0      0        2 
   4  chr4_103338778     ZHar    C    G        0      0        2 
   4  chr4_103338778   Sample    C    G        0      0        2 
   4  chr4_103345557     AAsi    T    G        0      0        2 
   4  chr4_103345557     AKia    T    G        0      0        2 
   4  chr4_103345557     AOna    T    G        0      0        2 
   4  chr4_103345557     ASom    T    G        0      0        2 
   4  chr4_103345557     HCab    T    G        0      0        2 
   4  chr4_103345557     HPrz    T    G        0      0        2 
   4  chr4_103345557     ZBoe    T    G        0      0        2 
   4  chr4_103345557     ZGre    T    G      0.5      1        2 
   4  chr4_103345557     ZHar    T    G        0      0        2 
   4  chr4_103345557   Sample    T    G        0      0        2 
   4  chr4_103360053     AAsi    C    A        0      0        2 
   4  chr4_103360053     AKia    C    A        0      0        2 
   4  chr4_103360053     AOna    C    A        0      0        2 
   4  chr4_103360053     ASom    C    A        0      0        2 
   4  chr4_103360053     HCab    C    A        0      0        2 
   4  chr4_103360053     HPrz    C    A        0      0        2 
   4  chr4_103360053     ZBoe    C    A        0      0        2 
   4  chr4_103360053     ZGre    C    A        0      0        2 
   4  chr4_103360053     ZHar    C    A      0.5      1        2 
   4  chr4_103360053   Sample    C    A        0      0        2 
   4  chr4_103368926     AAsi    C    G        0      0        2 
   4  chr4_103368926     AKia    C    G        0      0        2 
   4  chr4_103368926     AOna    C    G        0      0        2 
   4  chr4_103368926     ASom    C    G        0      0        2 
   4  chr4_103368926     HCab    C    G      0.5      1        2 
   4  chr4_103368926     HPrz    C    G        0      0        2 
   4  chr4_103368926     ZBoe    C    G        0      0        2 
   4  chr4_103368926     ZGre    C    G        0      0        2 
   4  chr4_103368926     ZHar    C    G        0      0        2 
   4  chr4_103368926   Sample    C    G        0      0        2 
   4  chr4_103390711     AAsi    T    A        0      0        2 
   4  chr4_103390711     AKia    T    A        1      2        2 
   4  chr4_103390711     AOna    T    A        1      2        2 
   4  chr4_103390711     ASom    T    A        0      0        2 
   4  chr4_103390711     HCab    T    A        1      2        2 
   4  chr4_103390711     HPrz    T    A        1      2        2 
   4  chr4_103390711     ZBoe    T    A        0      0        2 
   4  chr4_103390711     ZGre    T    A        0      0        2 
   4  chr4_103390711     ZHar    T    A        0      0        2 
   4  chr4_103390711   Sample    T    A        0      0        2 
   4  chr4_103393948     AAsi    T    A      0.5      1        2 
   4  chr4_103393948     AKia    T    A        0      0        2 
   4  chr4_103393948     AOna    T    A        0      0        2 
   4  chr4_103393948     ASom    T    A        0      0        2 
   4  chr4_103393948     HCab    T    A        0      0        2 
   4  chr4_103393948     HPrz    T    A        0      0        2 
   4  chr4_103393948     ZBoe    T    A        0      0        2 
   4  chr4_103393948     ZGre    T    A        0      0        2 
   4  chr4_103393948     ZHar    T    A        0      0        2 
   4  chr4_103393948   Sample    T    A        0      0        2 
   4  chr4_103397955     AAsi    C    G        0      0        2 
   4  chr4_103397955     AKia    C    G        0      0        2 
   4  chr4_103397955     AOna    C    G        0      0        2 
   4  chr4_103397955     ASom    C    G        0      0        2 
   4  chr4_103397955     HCab    C    G        1      2        2 
   4  chr4_103397955     HPrz    C    G        1      2        2 
   4  chr4_103397955     ZBoe    C    G        0      0        2 
   4  chr4_103397955     ZGre    C    G        0      0        2 
   4  chr4_103397955     ZHar    C    G        0      0        2 
   4  chr4_103397955   Sample    C    G        0      0        2 
   4  chr4_103434830     AAsi    A    C        0      0        2 
   4  chr4_103434830     AKia    A    C      0.5      1        2 
   4  chr4_103434830     AOna    A    C      0.5      1        2 
   4  chr4_103434830     ASom    A    C        0      0        2 
   4  chr4_103434830     HCab    A    C        0      0        2 
   4  chr4_103434830     HPrz    A    C        0      0        2 
   4  chr4_103434830     ZBoe    A    C        0      0        2 
   4  chr4_103434830     ZGre    A    C        0      0        2 
   4  chr4_103434830     ZHar    A    C        0      0        2 
   4  chr4_103434830   Sample    A    C        0      0        2 
   4  chr4_103444045     AAsi    T    G      0.5      1        2 
   4  chr4_103444045     AKia    T    G        0      0        2 
   4  chr4_103444045     AOna    T    G        0      0        2 
   4  chr4_103444045     ASom    T    G        0      0        2 
   4  chr4_103444045     HCab    T    G        0      0        2 
   4  chr4_103444045     HPrz    T    G        0      0        2 
   4  chr4_103444045     ZBoe    T    G        0      0        2 
   4  chr4_103444045     ZGre    T    G        0      0        2 
   4  chr4_103444045     ZHar    T    G        0      0        2 
   4  chr4_103444045   Sample    T    G        0      0        2 
   4  chr4_103505781     AAsi    G    C        0      0        2 
   4  chr4_103505781     AKia    G    C        0      0        2 
   4  chr4_103505781     AOna    G    C        0      0        2 
   4  chr4_103505781     ASom    G    C        0      0        2 
   4  chr4_103505781     HCab    G    C        0      0        2 
   4  chr4_103505781     HPrz    G    C        0      0        2 
   4  chr4_103505781     ZBoe    G    C      0.5      1        2 
   4  chr4_103505781     ZGre    G    C        0      0        2 
   4  chr4_103505781     ZHar    G    C        0      0        2 
   4  chr4_103505781   Sample    G    C        0      0        2 
   4  chr4_103523486     AAsi    G    C        0      0        2 
   4  chr4_103523486     AKia    G    C        0      0        2 
   4  chr4_103523486     AOna    G    C        0      0        2 
   4  chr4_103523486     ASom    G    C        0      0        2 
   4  chr4_103523486     HCab    G    C        1      2        2 
   4  chr4_103523486     HPrz    G    C        1      2        2 
   4  chr4_103523486     ZBoe    G    C        0      0        2 
   4  chr4_103523486     ZGre    G    C        0      0        2 
   4  chr4_103523486     ZHar    G    C        0      0        2 
   4  chr4_103523486   Sample    G    C        0      0        2 
   4  chr4_103534069     AAsi    G    T        1      2        2 
   4  chr4_103534069     AKia    G    T        0      0        2 
   4  chr4_103534069     AOna    G    T        0      0        2 
   4  chr4_103534069     ASom    G    T        0      0        2 
   4  chr4_103534069     HCab    G    T        0      0        2 
   4  chr4_103534069     HPrz    G    T        0      0        2 
   4  chr4_103534069     ZBoe    G    T        0      0        2 
   4  chr4_103534069     ZGre    G    T        0      0        2 
   4  chr4_103534069     ZHar    G    T        0      0        2 
   4  chr4_103534069   Sample    G    T        0      0        2 
   4  chr4_103593155     AAsi    G    T        1      2        2 
   4  chr4_103593155     AKia    G    T        0      0        2 
   4  chr4_103593155     AOna    G    T        0      0        2 
   4  chr4_103593155     ASom    G    T        1      2        2 
   4  chr4_103593155     HCab    G    T        0      0        2 
   4  chr4_103593155     HPrz    G    T        0      0        2 
   4  chr4_103593155     ZBoe    G    T        0      0        2 
   4  chr4_103593155     ZGre    G    T        0      0        2 
   4  chr4_103593155     ZHar    G    T        0      0        2 
   4  chr4_103593155   Sample    G    T        1      2        2 
   4  chr4_103606488     AAsi    A    T        0      0        2 
   4  chr4_103606488     AKia    A    T        0      0        2 
   4  chr4_103606488     AOna    A    T        0      0        2 
   4  chr4_103606488     ASom    A    T        0      0        2 
   4  chr4_103606488     HCab    A    T        0      0        2 
   4  chr4_103606488     HPrz    A    T      0.5      1        2 
   4  chr4_103606488     ZBoe    A    T        0      0        2 
   4  chr4_103606488     ZGre    A    T        0      0        2 
   4  chr4_103606488     ZHar    A    T        0      0        2 
   4  chr4_103606488   Sample    A    T        0      0        2 
   4  chr4_103622909     AAsi    C    G        0      0        2 
   4  chr4_103622909     AKia    C    G        0      0        2 
   4  chr4_103622909     AOna    C    G        0      0        2 
   4  chr4_103622909     ASom    C    G        1      2        2 
   4  chr4_103622909     HCab    C    G        0      0        2 
   4  chr4_103622909     HPrz    C    G        0      0        2 
   4  chr4_103622909     ZBoe    C    G        0      0        2 
   4  chr4_103622909     ZGre    C    G        0      0        2 
   4  chr4_103622909     ZHar    C    G        0      0        2 
   4  chr4_103622909   Sample    C    G        0      0        2 
   4  chr4_103625943     AAsi    A    C        0      0        2 
   4  chr4_103625943     AKia    A    C        0      0        2 
   4  chr4_103625943     AOna    A    C        0      0        2 
   4  chr4_103625943     ASom    A    C        0      0        2 
   4  chr4_103625943     HCab    A    C        1      2        2 
   4  chr4_103625943     HPrz    A    C        1      2        2 
   4  chr4_103625943     ZBoe    A    C        0      0        2 
   4  chr4_103625943     ZGre    A    C        0      0        2 
   4  chr4_103625943     ZHar    A    C        0      0        2 
   4  chr4_103625943   Sample    A    C        0      0        2 
   4  chr4_103655007     AAsi    G    T        0      0        2 
   4  chr4_103655007     AKia    G    T        0      0        2 
   4  chr4_103655007     AOna    G    T        0      0        2 
   4  chr4_103655007     ASom    G    T        0      0        2 
   4  chr4_103655007     HCab    G    T        0      0        2 
   4  chr4_103655007     HPrz    G    T        0      0        2 
   4  chr4_103655007     ZBoe    G    T        1      2        2 
   4  chr4_103655007     ZGre    G    T        1      2        2 
   4  chr4_103655007     ZHar    G    T        0      0        2 
   4  chr4_103655007   Sample    G    T        0      0        2 
   4  chr4_103673692     AAsi    T    A        0      0        2 
   4  chr4_103673692     AKia    T    A        0      0        2 
   4  chr4_103673692     AOna    T    A        0      0        2 
   4  chr4_103673692     ASom    T    A        0      0        2 
   4  chr4_103673692     HCab    T    A        1      2        2 
   4  chr4_103673692     HPrz    T    A        1      2        2 
   4  chr4_103673692     ZBoe    T    A        0      0        2 
   4  chr4_103673692     ZGre    T    A        0      0        2 
   4  chr4_103673692     ZHar    T    A        0      0        2 
   4  chr4_103673692   Sample    T    A        0      0        2 
   4  chr4_103716460     AAsi    G    T        0      0        2 
   4  chr4_103716460     AKia    G    T        0      0        2 
   4  chr4_103716460     AOna    G    T        0      0        2 
   4  chr4_103716460     ASom    G    T        0      0        2 
   4  chr4_103716460     HCab    G    T        1      2        2 
   4  chr4_103716460     HPrz    G    T        1      2        2 
   4  chr4_103716460     ZBoe    G    T        0      0        2 
   4  chr4_103716460     ZGre    G    T        0      0        2 
   4  chr4_103716460     ZHar    G    T        0      0        2 
   4  chr4_103716460   Sample    G    T        0      0        2 
   4  chr4_103720788     AAsi    A    C        0      0        2 
   4  chr4_103720788     AKia    A    C        0      0        2 
   4  chr4_103720788     AOna    A    C        0      0        2 
   4  chr4_103720788     ASom    A    C        0      0        2 
   4  chr4_103720788     HCab    A    C        0      0        2 
   4  chr4_103720788     HPrz    A    C        0      0        2 
   4  chr4_103720788     ZBoe    A    C        0      0        2 
   4  chr4_103720788     ZGre    A    C        0      0        2 
   4  chr4_103720788     ZHar    A    C        1      2        2 
   4  chr4_103720788   Sample    A    C        0      0        2 
   4  chr4_103742255     AAsi    C    G        0      0        2 
   4  chr4_103742255     AKia    C    G        0      0        2 
   4  chr4_103742255     AOna    C    G        0      0        2 
   4  chr4_103742255     ASom    C    G        0      0        2 
   4  chr4_103742255     HCab    C    G        0      0        2 
   4  chr4_103742255     HPrz    C    G        0      0        2 
   4  chr4_103742255     ZBoe    C    G      0.5      1        2 
   4  chr4_103742255     ZGre    C    G        0      0        2 
   4  chr4_103742255     ZHar    C    G        0      0        2 
   4  chr4_103742255   Sample    C    G        0      0        2 
   4  chr4_103744279     AAsi    C    G        1      2        2 
   4  chr4_103744279     AKia    C    G        0      0        2 
   4  chr4_103744279     AOna    C    G        0      0        2 
   4  chr4_103744279     ASom    C    G        1      2        2 
   4  chr4_103744279     HCab    C    G        0      0        2 
   4  chr4_103744279     HPrz    C    G        0      0        2 
   4  chr4_103744279     ZBoe    C    G        0      0        2 
   4  chr4_103744279     ZGre    C    G        0      0        2 
   4  chr4_103744279     ZHar    C    G        0      0        2 
   4  chr4_103744279   Sample    C    G        1      2        2 
   4  chr4_103752344     AAsi    G    C        0      0        2 
   4  chr4_103752344     AKia    G    C        0      0        2 
   4  chr4_103752344     AOna    G    C        0      0        2 
   4  chr4_103752344     ASom    G    C        0      0        2 
   4  chr4_103752344     HCab    G    C        1      2        2 
   4  chr4_103752344     HPrz    G    C        1      2        2 
   4  chr4_103752344     ZBoe    G    C        0      0        2 
   4  chr4_103752344     ZGre    G    C        0      0        2 
   4  chr4_103752344     ZHar    G    C        0      0        2 
   4  chr4_103752344   Sample    G    C        0      0        2 
   4  chr4_103774532     AAsi    T    G        0      0        2 
   4  chr4_103774532     AKia    T    G        0      0        2 
   4  chr4_103774532     AOna    T    G        0      0        2 
   4  chr4_103774532     ASom    T    G        0      0        2 
   4  chr4_103774532     HCab    T    G        1      2        2 
   4  chr4_103774532     HPrz    T    G        1      2        2 
   4  chr4_103774532     ZBoe    T    G        0      0        2 
   4  chr4_103774532     ZGre    T    G        0      0        2 
   4  chr4_103774532     ZHar    T    G        0      0        2 
   4  chr4_103774532   Sample    T    G        0      0        2 
   4  chr4_103797754     AAsi    A    C        0      0        2 
   4  chr4_103797754     AKia    A    C        0      0        2 
   4  chr4_103797754     AOna    A    C        0      0        2 
   4  chr4_103797754     ASom    A    C        0      0        2 
   4  chr4_103797754     HCab    A    C        1      2        2 
   4  chr4_103797754     HPrz    A    C        1      2        2 
   4  chr4_103797754     ZBoe    A    C        0      0        2 
   4  chr4_103797754     ZGre    A    C        0      0        2 
   4  chr4_103797754     ZHar    A    C        0      0        2 
   4  chr4_103797754   Sample    A    C        0      0        2 
   4  chr4_103823216     AAsi    C    A        0      0        2 
   4  chr4_103823216     AKia    C    A        0      0        2 
   4  chr4_103823216     AOna    C    A        0      0        2 
   4  chr4_103823216     ASom    C    A        0      0        2 
   4  chr4_103823216     HCab    C    A        1      2        2 
   4  chr4_103823216     HPrz    C    A        1      2        2 
   4  chr4_103823216     ZBoe    C    A        0      0        2 
   4  chr4_103823216     ZGre    C    A        0      0        2 
   4  chr4_103823216     ZHar    C    A        0      0        2 
   4  chr4_103823216   Sample    C    A        0      0        2 
   4  chr4_103835328     AAsi    C    G        0      0        2 
   4  chr4_103835328     AKia    C    G        0      0        2 
   4  chr4_103835328     AOna    C    G        0      0        2 
   4  chr4_103835328     ASom    C    G        0      0        2 
   4  chr4_103835328     HCab    C    G        0      0        2 
   4  chr4_103835328     HPrz    C    G        0      0        2 
   4  chr4_103835328     ZBoe    C    G      0.5      1        2 
   4  chr4_103835328     ZGre    C    G        0      0        2 
   4  chr4_103835328     ZHar    C    G        0      0        2 
   4  chr4_103835328   Sample    C    G        0      0        2 
   4  chr4_103852557     AAsi    G    T        0      0        2 
   4  chr4_103852557     AKia    G    T        0      0        2 
   4  chr4_103852557     AOna    G    T        0      0        2 
   4  chr4_103852557     ASom    G    T        0      0        2 
   4  chr4_103852557     HCab    G    T        1      2        2 
   4  chr4_103852557     HPrz    G    T        1      2        2 
   4  chr4_103852557     ZBoe    G    T        0      0        2 
   4  chr4_103852557     ZGre    G    T        0      0        2 
   4  chr4_103852557     ZHar    G    T        0      0        2 
   4  chr4_103852557   Sample    G    T        0      0        2 
   4  chr4_103899375     AAsi    G    T        0      0        2 
   4  chr4_103899375     AKia    G    T        0      0        2 
   4  chr4_103899375     AOna    G    T        0      0        2 
   4  chr4_103899375     ASom    G    T        0      0        2 
   4  chr4_103899375     HCab    G    T        1      2        2 
   4  chr4_103899375     HPrz    G    T        1      2        2 
   4  chr4_103899375     ZBoe    G    T        0      0        2 
   4  chr4_103899375     ZGre    G    T        0      0        2 
   4  chr4_103899375     ZHar    G    T        0      0        2 
   4  chr4_103899375   Sample    G    T        0      0        2 
   4  chr4_103925131     AAsi    C    G        0      0        2 
   4  chr4_103925131     AKia    C    G      0.5      1        2 
   4  chr4_103925131     AOna    C    G        0      0        2 
   4  chr4_103925131     ASom    C    G        0      0        2 
   4  chr4_103925131     HCab    C    G        0      0        2 
   4  chr4_103925131     HPrz    C    G        0      0        2 
   4  chr4_103925131     ZBoe    C    G        0      0        2 
   4  chr4_103925131     ZGre    C    G        0      0        2 
   4  chr4_103925131     ZHar    C    G        0      0        2 
   4  chr4_103925131   Sample    C    G        0      0        2 
   4  chr4_103937902     AAsi    G    T        1      2        2 
   4  chr4_103937902     AKia    G    T        0      0        2 
   4  chr4_103937902     AOna    G    T        0      0        2 
   4  chr4_103937902     ASom    G    T        0      0        2 
   4  chr4_103937902     HCab    G    T        0      0        2 
   4  chr4_103937902     HPrz    G    T        0      0        2 
   4  chr4_103937902     ZBoe    G    T        0      0        2 
   4  chr4_103937902     ZGre    G    T        0      0        2 
   4  chr4_103937902     ZHar    G    T        0      0        2 
   4  chr4_103937902   Sample    G    T        1      2        2 
   4  chr4_103950065     AAsi    G    C        0      0        2 
   4  chr4_103950065     AKia    G    C        0      0        2 
   4  chr4_103950065     AOna    G    C        0      0        2 
   4  chr4_103950065     ASom    G    C        0      0        2 
   4  chr4_103950065     HCab    G    C        0      0        2 
   4  chr4_103950065     HPrz    G    C        0      0        2 
   4  chr4_103950065     ZBoe    G    C      0.5      1        2 
   4  chr4_103950065     ZGre    G    C        0      0        2 
   4  chr4_103950065     ZHar    G    C        0      0        2 
   4  chr4_103950065   Sample    G    C        0      0        2 
   4  chr4_103957346     AAsi    T    G        0      0        2 
   4  chr4_103957346     AKia    T    G        0      0        2 
   4  chr4_103957346     AOna    T    G        0      0        2 
   4  chr4_103957346     ASom    T    G        0      0        2 
   4  chr4_103957346     HCab    T    G        1      2        2 
   4  chr4_103957346     HPrz    T    G        1      2        2 
   4  chr4_103957346     ZBoe    T    G        0      0        2 
   4  chr4_103957346     ZGre    T    G        0      0        2 
   4  chr4_103957346     ZHar    T    G        0      0        2 
   4  chr4_103957346   Sample    T    G        0      0        2 
   4  chr4_103965268     AAsi    G    C        0      0        2 
   4  chr4_103965268     AKia    G    C        0      0        2 
   4  chr4_103965268     AOna    G    C        0      0        2 
   4  chr4_103965268     ASom    G    C        0      0        2 
   4  chr4_103965268     HCab    G    C        0      0        2 
   4  chr4_103965268     HPrz    G    C        0      0        2 
   4  chr4_103965268     ZBoe    G    C        1      2        2 
   4  chr4_103965268     ZGre    G    C        0      0        2 
   4  chr4_103965268     ZHar    G    C        0      0        2 
   4  chr4_103965268   Sample    G    C        0      0        2 
   4  chr4_103988795     AAsi    A    C        0      0        2 
   4  chr4_103988795     AKia    A    C      0.5      1        2 
   4  chr4_103988795     AOna    A    C        0      0        2 
   4  chr4_103988795     ASom    A    C        0      0        2 
   4  chr4_103988795     HCab    A    C        0      0        2 
   4  chr4_103988795     HPrz    A    C        0      0        2 
   4  chr4_103988795     ZBoe    A    C        0      0        2 
   4  chr4_103988795     ZGre    A    C        0      0        2 
   4  chr4_103988795     ZHar    A    C        0      0        2 
   4  chr4_103988795   Sample    A    C        0      0        2 
   4  chr4_103990496     AAsi    T    G        1      2        2 
   4  chr4_103990496     AKia    T    G        0      0        2 
   4  chr4_103990496     AOna    T    G        0      0        2 
   4  chr4_103990496     ASom    T    G        1      2        2 
   4  chr4_103990496     HCab    T    G        0      0        2 
   4  chr4_103990496     HPrz    T    G        0      0        2 
   4  chr4_103990496     ZBoe    T    G        0      0        2 
   4  chr4_103990496     ZGre    T    G        1      2        2 
   4  chr4_103990496     ZHar    T    G        0      0        2 
   4  chr4_103990496   Sample    T    G        1      2        2 
   4  chr4_103998650     AAsi    C    A        0      0        2 
   4  chr4_103998650     AKia    C    A        0      0        2 
   4  chr4_103998650     AOna    C    A      0.5      1        2 
   4  chr4_103998650     ASom    C    A        0      0        2 
   4  chr4_103998650     HCab    C    A        0      0        2 
   4  chr4_103998650     HPrz    C    A        0      0        2 
   4  chr4_103998650     ZBoe    C    A        0      0        2 
   4  chr4_103998650     ZGre    C    A        0      0        2 
   4  chr4_103998650     ZHar    C    A        0      0        2 
   4  chr4_103998650   Sample    C    A        0      0        2 
   4  chr4_104036736     AAsi    T    G        0      0        2 
   4  chr4_104036736     AKia    T    G        0      0        2 
   4  chr4_104036736     AOna    T    G        0      0        2 
   4  chr4_104036736     ASom    T    G        0      0        2 
   4  chr4_104036736     HCab    T    G        0      0        2 
   4  chr4_104036736     HPrz    T    G        0      0        2 
   4  chr4_104036736     ZBoe    T    G        0      0        2 
   4  chr4_104036736     ZGre    T    G        0      0        2 
   4  chr4_104036736     ZHar    T    G      0.5      1        2 
   4  chr4_104036736   Sample    T    G        0      0        2 
   4  chr4_104065914     AAsi    C    G        0      0        2 
   4  chr4_104065914     AKia    C    G        0      0        2 
   4  chr4_104065914     AOna    C    G        0      0        2 
   4  chr4_104065914     ASom    C    G        1      2        2 
   4  chr4_104065914     HCab    C    G        0      0        2 
   4  chr4_104065914     HPrz    C    G        0      0        2 
   4  chr4_104065914     ZBoe    C    G        0      0        2 
   4  chr4_104065914     ZGre    C    G        0      0        2 
   4  chr4_104065914     ZHar    C    G        0      0        2 
   4  chr4_104065914   Sample    C    G        0      0        2 
   4  chr4_104076441     AAsi    A    T        0      0        2 
   4  chr4_104076441     AKia    A    T        0      0        2 
   4  chr4_104076441     AOna    A    T        0      0        2 
   4  chr4_104076441     ASom    A    T      0.5      1        2 
   4  chr4_104076441     HCab    A    T        0      0        2 
   4  chr4_104076441     HPrz    A    T        0      0        2 
   4  chr4_104076441     ZBoe    A    T        0      0        2 
   4  chr4_104076441     ZGre    A    T        0      0        2 
   4  chr4_104076441     ZHar    A    T        0      0        2 
   4  chr4_104076441   Sample    A    T        0      0        2 
   4  chr4_104101782     AAsi    T    G        0      0        2 
   4  chr4_104101782     AKia    T    G        0      0        2 
   4  chr4_104101782     AOna    T    G        0      0        2 
   4  chr4_104101782     ASom    T    G        0      0        2 
   4  chr4_104101782     HCab    T    G      0.5      1        2 
   4  chr4_104101782     HPrz    T    G      0.5      1        2 
   4  chr4_104101782     ZBoe    T    G        0      0        2 
   4  chr4_104101782     ZGre    T    G        0      0        2 
   4  chr4_104101782     ZHar    T    G        0      0        2 
   4  chr4_104101782   Sample    T    G        0      0        2 
   4  chr4_104120407     AAsi    A    T        0      0        2 
   4  chr4_104120407     AKia    A    T        0      0        2 
   4  chr4_104120407     AOna    A    T        0      0        2 
   4  chr4_104120407     ASom    A    T        0      0        2 
   4  chr4_104120407     HCab    A    T        0      0        2 
   4  chr4_104120407     HPrz    A    T        0      0        2 
   4  chr4_104120407     ZBoe    A    T        0      0        2 
   4  chr4_104120407     ZGre    A    T        0      0        2 
   4  chr4_104120407     ZHar    A    T      0.5      1        2 
   4  chr4_104120407   Sample    A    T        0      0        2 
   4  chr4_104128851     AAsi    G    T        0      0        2 
   4  chr4_104128851     AKia    G    T        0      0        2 
   4  chr4_104128851     AOna    G    T        0      0        2 
   4  chr4_104128851     ASom    G    T        0      0        2 
   4  chr4_104128851     HCab    G    T        1      2        2 
   4  chr4_104128851     HPrz    G    T        1      2        2 
   4  chr4_104128851     ZBoe    G    T        0      0        2 
   4  chr4_104128851     ZGre    G    T        0      0        2 
   4  chr4_104128851     ZHar    G    T        0      0        2 
   4  chr4_104128851   Sample    G    T        0      0        2 
   4  chr4_104132629     AAsi    C    G        0      0        2 
   4  chr4_104132629     AKia    C    G        0      0        2 
   4  chr4_104132629     AOna    C    G        0      0        2 
   4  chr4_104132629     ASom    C    G        0      0        2 
   4  chr4_104132629     HCab    C    G        0      0        2 
   4  chr4_104132629     HPrz    C    G        0      0        2 
   4  chr4_104132629     ZBoe    C    G      0.5      1        2 
   4  chr4_104132629     ZGre    C    G        0      0        2 
   4  chr4_104132629     ZHar    C    G        0      0        2 
   4  chr4_104132629   Sample    C    G        0      0        2 
   4  chr4_104136877     AAsi    C    A        0      0        2 
   4  chr4_104136877     AKia    C    A        0      0        2 
   4  chr4_104136877     AOna    C    A        0      0        2 
   4  chr4_104136877     ASom    C    A        0      0        2 
   4  chr4_104136877     HCab    C    A        0      0        2 
   4  chr4_104136877     HPrz    C    A        0      0        2 
   4  chr4_104136877     ZBoe    C    A        0      0        2 
   4  chr4_104136877     ZGre    C    A        0      0        2 
   4  chr4_104136877     ZHar    C    A        1      2        2 
   4  chr4_104136877   Sample    C    A        0      0        2 
   4  chr4_104142516     AAsi    T    G        1      2        2 
   4  chr4_104142516     AKia    T    G        0      0        2 
   4  chr4_104142516     AOna    T    G        0      0        2 
   4  chr4_104142516     ASom    T    G        1      2        2 
   4  chr4_104142516     HCab    T    G        0      0        2 
   4  chr4_104142516     HPrz    T    G        0      0        2 
   4  chr4_104142516     ZBoe    T    G        0      0        2 
   4  chr4_104142516     ZGre    T    G        0      0        2 
   4  chr4_104142516     ZHar    T    G        0      0        2 
   4  chr4_104142516   Sample    T    G        1      2        2 
   4  chr4_104154277     AAsi    C    A        0      0        2 
   4  chr4_104154277     AKia    C    A        0      0        2 
   4  chr4_104154277     AOna    C    A        0      0        2 
   4  chr4_104154277     ASom    C    A        0      0        2 
   4  chr4_104154277     HCab    C    A        0      0        2 
   4  chr4_104154277     HPrz    C    A        0      0        2 
   4  chr4_104154277     ZBoe    C    A        1      2        2 
   4  chr4_104154277     ZGre    C    A        0      0        2 
   4  chr4_104154277     ZHar    C    A        0      0        2 
   4  chr4_104154277   Sample    C    A        0      0        2 
   4  chr4_104204987     AAsi    C    G        0      0        2 
   4  chr4_104204987     AKia    C    G      0.5      1        2 
   4  chr4_104204987     AOna    C    G      0.5      1        2 
   4  chr4_104204987     ASom    C    G        0      0        2 
   4  chr4_104204987     HCab    C    G        0      0        2 
   4  chr4_104204987     HPrz    C    G        0      0        2 
   4  chr4_104204987     ZBoe    C    G        0      0        2 
   4  chr4_104204987     ZGre    C    G        0      0        2 
   4  chr4_104204987     ZHar    C    G        0      0        2 
   4  chr4_104204987   Sample    C    G        0      0        2 
   4  chr4_104209165     AAsi    G    C        0      0        2 
   4  chr4_104209165     AKia    G    C        1      2        2 
   4  chr4_104209165     AOna    G    C        1      2        2 
   4  chr4_104209165     ASom    G    C        0      0        2 
   4  chr4_104209165     HCab    G    C        1      2        2 
   4  chr4_104209165     HPrz    G    C        1      2        2 
   4  chr4_104209165     ZBoe    G    C        0      0        2 
   4  chr4_104209165     ZGre    G    C        0      0        2 
   4  chr4_104209165     ZHar    G    C        0      0        2 
   4  chr4_104209165   Sample    G    C        0      0        2 
   4  chr4_104210346     AAsi    C    A        0      0        2 
   4  chr4_104210346     AKia    C    A      0.5      1        2 
   4  chr4_104210346     AOna    C    A        0      0        2 
   4  chr4_104210346     ASom    C    A        0      0        2 
   4  chr4_104210346     HCab    C    A        0      0        2 
   4  chr4_104210346     HPrz    C    A        0      0        2 
   4  chr4_104210346     ZBoe    C    A        0      0        2 
   4  chr4_104210346     ZGre    C    A        0      0        2 
   4  chr4_104210346     ZHar    C    A        0      0        2 
   4  chr4_104210346   Sample    C    A        0      0        2 
   4  chr4_104230601     AAsi    C    G        0      0        2 
   4  chr4_104230601     AKia    C    G        0      0        2 
   4  chr4_104230601     AOna    C    G        0      0        2 
   4  chr4_104230601     ASom    C    G        0      0        2 
   4  chr4_104230601     HCab    C    G        0      0        2 
   4  chr4_104230601     HPrz    C    G        0      0        2 
   4  chr4_104230601     ZBoe    C    G      0.5      1        2 
   4  chr4_104230601     ZGre    C    G        0      0        2 
   4  chr4_104230601     ZHar    C    G        0      0        2 
   4  chr4_104230601   Sample    C    G        0      0        2 
   4  chr4_104234824     AAsi    C    G        0      0        2 
   4  chr4_104234824     AKia    C    G        0      0        2 
   4  chr4_104234824     AOna    C    G        0      0        2 
   4  chr4_104234824     ASom    C    G        0      0        2 
   4  chr4_104234824     HCab    C    G        1      2        2 
   4  chr4_104234824     HPrz    C    G        1      2        2 
   4  chr4_104234824     ZBoe    C    G        0      0        2 
   4  chr4_104234824     ZGre    C    G        0      0        2 
   4  chr4_104234824     ZHar    C    G        0      0        2 
   4  chr4_104234824   Sample    C    G        0      0        2 
   4  chr4_104236584     AAsi    A    C        0      0        2 
   4  chr4_104236584     AKia    A    C        0      0        2 
   4  chr4_104236584     AOna    A    C        0      0        2 
   4  chr4_104236584     ASom    A    C      0.5      1        2 
   4  chr4_104236584     HCab    A    C        0      0        2 
   4  chr4_104236584     HPrz    A    C        0      0        2 
   4  chr4_104236584     ZBoe    A    C        0      0        2 
   4  chr4_104236584     ZGre    A    C        0      0        2 
   4  chr4_104236584     ZHar    A    C        0      0        2 
   4  chr4_104236584   Sample    A    C        0      0        2 
   4  chr4_104252105     AAsi    C    G        0      0        2 
   4  chr4_104252105     AKia    C    G        0      0        2 
   4  chr4_104252105     AOna    C    G        0      0        2 
   4  chr4_104252105     ASom    C    G        0      0        2 
   4  chr4_104252105     HCab    C    G        1      2        2 
   4  chr4_104252105     HPrz    C    G        1      2        2 
   4  chr4_104252105     ZBoe    C    G        0      0        2 
   4  chr4_104252105     ZGre    C    G        0      0        2 
   4  chr4_104252105     ZHar    C    G        0      0        2 
   4  chr4_104252105   Sample    C    G        0      0        2 
   4  chr4_104269762     AAsi    G    T        0      0        2 
   4  chr4_104269762     AKia    G    T        0      0        2 
   4  chr4_104269762     AOna    G    T        0      0        2 
   4  chr4_104269762     ASom    G    T        0      0        2 
   4  chr4_104269762     HCab    G    T        0      0        2 
   4  chr4_104269762     HPrz    G    T        0      0        2 
   4  chr4_104269762     ZBoe    G    T      0.5      1        2 
   4  chr4_104269762     ZGre    G    T        0      0        2 
   4  chr4_104269762     ZHar    G    T        1      2        2 
   4  chr4_104269762   Sample    G    T        0      0        2 
   4  chr4_104277534     AAsi    G    T        0      0        2 
   4  chr4_104277534     AKia    G    T        0      0        2 
   4  chr4_104277534     AOna    G    T        0      0        2 
   4  chr4_104277534     ASom    G    T        0      0        2 
   4  chr4_104277534     HCab    G    T        1      2        2 
   4  chr4_104277534     HPrz    G    T        1      2        2 
   4  chr4_104277534     ZBoe    G    T        0      0        2 
   4  chr4_104277534     ZGre    G    T        0      0        2 
   4  chr4_104277534     ZHar    G    T        0      0        2 
   4  chr4_104277534   Sample    G    T        0      0        2 
   4  chr4_104291694     AAsi    A    C        0      0        2 
   4  chr4_104291694     AKia    A    C        0      0        2 
   4  chr4_104291694     AOna    A    C        0      0        2 
   4  chr4_104291694     ASom    A    C        0      0        2 
   4  chr4_104291694     HCab    A    C        0      0        2 
   4  chr4_104291694     HPrz    A    C        0      0        2 
   4  chr4_104291694     ZBoe    A    C        0      0        2 
   4  chr4_104291694     ZGre    A    C        1      2        2 
   4  chr4_104291694     ZHar    A    C        0      0        2 
   4  chr4_104291694   Sample    A    C        0      0        2 
   4  chr4_104322622     AAsi    C    G        0      0        2 
   4  chr4_104322622     AKia    C    G        0      0        2 
   4  chr4_104322622     AOna    C    G        0      0        2 
   4  chr4_104322622     ASom    C    G        0      0        2 
   4  chr4_104322622     HCab    C    G        0      0        2 
   4  chr4_104322622     HPrz    C    G      0.5      1        2 
   4  chr4_104322622     ZBoe    C    G        0      0        2 
   4  chr4_104322622     ZGre    C    G        0      0        2 
   4  chr4_104322622     ZHar    C    G        0      0        2 
   4  chr4_104322622   Sample    C    G        0      0        2 
   4  chr4_104326220     AAsi    A    C        0      0        2 
   4  chr4_104326220     AKia    A    C        1      2        2 
   4  chr4_104326220     AOna    A    C        0      0        2 
   4  chr4_104326220     ASom    A    C        0      0        2 
   4  chr4_104326220     HCab    A    C        0      0        2 
   4  chr4_104326220     HPrz    A    C        0      0        2 
   4  chr4_104326220     ZBoe    A    C        0      0        2 
   4  chr4_104326220     ZGre    A    C        0      0        2 
   4  chr4_104326220     ZHar    A    C        0      0        2 
   4  chr4_104326220   Sample    A    C        0      0        2 
   4  chr4_104332330     AAsi    A    C        1      2        2 
   4  chr4_104332330     AKia    A    C        0      0        2 
   4  chr4_104332330     AOna    A    C        0      0        2 
   4  chr4_104332330     ASom    A    C        1      2        2 
   4  chr4_104332330     HCab    A    C        0      0        2 
   4  chr4_104332330     HPrz    A    C        0      0        2 
   4  chr4_104332330     ZBoe    A    C        0      0        2 
   4  chr4_104332330     ZGre    A    C        0      0        2 
   4  chr4_104332330     ZHar    A    C        0      0        2 
   4  chr4_104332330   Sample    A    C        1      2        2 
   4  chr4_104332962     AAsi    G    T        0      0        2 
   4  chr4_104332962     AKia    G    T        0      0        2 
   4  chr4_104332962     AOna    G    T        0      0        2 
   4  chr4_104332962     ASom    G    T        0      0        2 
   4  chr4_104332962     HCab    G    T        1      2        2 
   4  chr4_104332962     HPrz    G    T        1      2        2 
   4  chr4_104332962     ZBoe    G    T        0      0        2 
   4  chr4_104332962     ZGre    G    T        0      0        2 
   4  chr4_104332962     ZHar    G    T        0      0        2 
   4  chr4_104332962   Sample    G    T        0      0        2 
   4  chr4_104336209     AAsi    G    C        0      0        2 
   4  chr4_104336209     AKia    G    C        0      0        2 
   4  chr4_104336209     AOna    G    C        1      2        2 
   4  chr4_104336209     ASom    G    C        0      0        2 
   4  chr4_104336209     HCab    G    C        0      0        2 
   4  chr4_104336209     HPrz    G    C        0      0        2 
   4  chr4_104336209     ZBoe    G    C        0      0        2 
   4  chr4_104336209     ZGre    G    C        0      0        2 
   4  chr4_104336209     ZHar    G    C        0      0        2 
   4  chr4_104336209   Sample    G    C        0      0        2 
   4  chr4_104338455     AAsi    G    T        0      0        2 
   4  chr4_104338455     AKia    G    T        0      0        2 
   4  chr4_104338455     AOna    G    T        0      0        2 
   4  chr4_104338455     ASom    G    T        0      0        2 
   4  chr4_104338455     HCab    G    T        0      0        2 
   4  chr4_104338455     HPrz    G    T        0      0        2 
   4  chr4_104338455     ZBoe    G    T        0      0        2 
   4  chr4_104338455     ZGre    G    T        1      2        2 
   4  chr4_104338455     ZHar    G    T        0      0        2 
   4  chr4_104338455   Sample    G    T        0      0        2 
   4  chr4_104355637     AAsi    G    C        0      0        2 
   4  chr4_104355637     AKia    G    C        0      0        2 
   4  chr4_104355637     AOna    G    C        0      0        2 
   4  chr4_104355637     ASom    G    C        0      0        2 
   4  chr4_104355637     HCab    G    C        0      0        2 
   4  chr4_104355637     HPrz    G    C        0      0        2 
   4  chr4_104355637     ZBoe    G    C        0      0        2 
   4  chr4_104355637     ZGre    G    C        1      2        2 
   4  chr4_104355637     ZHar    G    C        0      0        2 
   4  chr4_104355637   Sample    G    C        0      0        2 
   4  chr4_104366136     AAsi    A    T        0      0        2 
   4  chr4_104366136     AKia    A    T        0      0        2 
   4  chr4_104366136     AOna    A    T        0      0        2 
   4  chr4_104366136     ASom    A    T      0.5      1        2 
   4  chr4_104366136     HCab    A    T        0      0        2 
   4  chr4_104366136     HPrz    A    T        0      0        2 
   4  chr4_104366136     ZBoe    A    T        0      0        2 
   4  chr4_104366136     ZGre    A    T        0      0        2 
   4  chr4_104366136     ZHar    A    T        0      0        2 
   4  chr4_104366136   Sample    A    T        0      0        2 
   4  chr4_104367556     AAsi    A    T        0      0        2 
   4  chr4_104367556     AKia    A    T        0      0        2 
   4  chr4_104367556     AOna    A    T        0      0        2 
   4  chr4_104367556     ASom    A    T        0      0        2 
   4  chr4_104367556     HCab    A    T        0      0        2 
   4  chr4_104367556     HPrz    A    T        0      0        2 
   4  chr4_104367556     ZBoe    A    T        0      0        2 
   4  chr4_104367556     ZGre    A    T        1      2        2 
   4  chr4_104367556     ZHar    A    T        0      0        2 
   4  chr4_104367556   Sample    A    T        0      0        2 
   4  chr4_104383254     AAsi    T    A        0      0        2 
   4  chr4_104383254     AKia    T    A        0      0        2 
   4  chr4_104383254     AOna    T    A        0      0        2 
   4  chr4_104383254     ASom    T    A        0      0        2 
   4  chr4_104383254     HCab    T    A        1      2        2 
   4  chr4_104383254     HPrz    T    A        1      2        2 
   4  chr4_104383254     ZBoe    T    A        0      0        2 
   4  chr4_104383254     ZGre    T    A        0      0        2 
   4  chr4_104383254     ZHar    T    A        0      0        2 
   4  chr4_104383254   Sample    T    A        0      0        2 
   4  chr4_104402124     AAsi    C    A        0      0        2 
   4  chr4_104402124     AKia    C    A        0      0        2 
   4  chr4_104402124     AOna    C    A        0      0        2 
   4  chr4_104402124     ASom    C    A      0.5      1        2 
   4  chr4_104402124     HCab    C    A        0      0        2 
   4  chr4_104402124     HPrz    C    A        0      0        2 
   4  chr4_104402124     ZBoe    C    A        0      0        2 
   4  chr4_104402124     ZGre    C    A        0      0        2 
   4  chr4_104402124     ZHar    C    A        0      0        2 
   4  chr4_104402124   Sample    C    A        0      0        2 
   4  chr4_104407115     AAsi    A    C        0      0        2 
   4  chr4_104407115     AKia    A    C        0      0        2 
   4  chr4_104407115     AOna    A    C        0      0        2 
   4  chr4_104407115     ASom    A    C        0      0        2 
   4  chr4_104407115     HCab    A    C        1      2        2 
   4  chr4_104407115     HPrz    A    C        1      2        2 
   4  chr4_104407115     ZBoe    A    C        0      0        2 
   4  chr4_104407115     ZGre    A    C        0      0        2 
   4  chr4_104407115     ZHar    A    C        0      0        2 
   4  chr4_104407115   Sample    A    C        0      0        2 
   4  chr4_104417224     AAsi    A    C        0      0        2 
   4  chr4_104417224     AKia    A    C        0      0        2 
   4  chr4_104417224     AOna    A    C        0      0        2 
   4  chr4_104417224     ASom    A    C        0      0        2 
   4  chr4_104417224     HCab    A    C        0      0        2 
   4  chr4_104417224     HPrz    A    C        0      0        2 
   4  chr4_104417224     ZBoe    A    C        0      0        2 
   4  chr4_104417224     ZGre    A    C        0      0        2 
   4  chr4_104417224     ZHar    A    C      0.5      1        2 
   4  chr4_104417224   Sample    A    C        0      0        2 
   4  chr4_104429976     AAsi    T    A        0      0        2 
   4  chr4_104429976     AKia    T    A        0      0        2 
   4  chr4_104429976     AOna    T    A        0      0        2 
   4  chr4_104429976     ASom    T    A        0      0        2 
   4  chr4_104429976     HCab    T    A        0      0        2 
   4  chr4_104429976     HPrz    T    A        0      0        2 
   4  chr4_104429976     ZBoe    T    A        0      0        2 
   4  chr4_104429976     ZGre    T    A        0      0        2 
   4  chr4_104429976     ZHar    T    A        1      2        2 
   4  chr4_104429976   Sample    T    A        0      0        2 
   4  chr4_104456061     AAsi    T    G        0      0        2 
   4  chr4_104456061     AKia    T    G        0      0        2 
   4  chr4_104456061     AOna    T    G        0      0        2 
   4  chr4_104456061     ASom    T    G        0      0        2 
   4  chr4_104456061     HCab    T    G      0.5      1        2 
   4  chr4_104456061     HPrz    T    G        0      0        2 
   4  chr4_104456061     ZBoe    T    G        0      0        2 
   4  chr4_104456061     ZGre    T    G        0      0        2 
   4  chr4_104456061     ZHar    T    G        0      0        2 
   4  chr4_104456061   Sample    T    G        0      0        2 
   4  chr4_104476641     AAsi    T    G        0      0        2 
   4  chr4_104476641     AKia    T    G        0      0        2 
   4  chr4_104476641     AOna    T    G        0      0        2 
   4  chr4_104476641     ASom    T    G        0      0        2 
   4  chr4_104476641     HCab    T    G        1      2        2 
   4  chr4_104476641     HPrz    T    G        1      2        2 
   4  chr4_104476641     ZBoe    T    G        0      0        2 
   4  chr4_104476641     ZGre    T    G        0      0        2 
   4  chr4_104476641     ZHar    T    G        0      0        2 
   4  chr4_104476641   Sample    T    G        0      0        2 
   4  chr4_104494303     AAsi    T    A        0      0        2 
   4  chr4_104494303     AKia    T    A        1      2        2 
   4  chr4_104494303     AOna    T    A        1      2        2 
   4  chr4_104494303     ASom    T    A        0      0        2 
   4  chr4_104494303     HCab    T    A        0      0        2 
   4  chr4_104494303     HPrz    T    A        0      0        2 
   4  chr4_104494303     ZBoe    T    A        0      0        2 
   4  chr4_104494303     ZGre    T    A        0      0        2 
   4  chr4_104494303     ZHar    T    A        0      0        2 
   4  chr4_104494303   Sample    T    A        0      0        2 
   4  chr4_104512173     AAsi    A    C        0      0        2 
   4  chr4_104512173     AKia    A    C        1      2        2 
   4  chr4_104512173     AOna    A    C      0.5      1        2 
   4  chr4_104512173     ASom    A    C        0      0        2 
   4  chr4_104512173     HCab    A    C        0      0        2 
   4  chr4_104512173     HPrz    A    C        0      0        2 
   4  chr4_104512173     ZBoe    A    C        0      0        2 
   4  chr4_104512173     ZGre    A    C        0      0        2 
   4  chr4_104512173     ZHar    A    C        0      0        2 
   4  chr4_104512173   Sample    A    C        0      0        2 
   4  chr4_104528004     AAsi    C    A        1      2        2 
   4  chr4_104528004     AKia    C    A        0      0        2 
   4  chr4_104528004     AOna    C    A        0      0        2 
   4  chr4_104528004     ASom    C    A        0      0        2 
   4  chr4_104528004     HCab    C    A        0      0        2 
   4  chr4_104528004     HPrz    C    A        0      0        2 
   4  chr4_104528004     ZBoe    C    A        0      0        2 
   4  chr4_104528004     ZGre    C    A        0      0        2 
   4  chr4_104528004     ZHar    C    A        0      0        2 
   4  chr4_104528004   Sample    C    A        1      2        2 
   4  chr4_104535543     AAsi    A    T        0      0        2 
   4  chr4_104535543     AKia    A    T        0      0        2 
   4  chr4_104535543     AOna    A    T        0      0        2 
   4  chr4_104535543     ASom    A    T      0.5      1        2 
   4  chr4_104535543     HCab    A    T        0      0        2 
   4  chr4_104535543     HPrz    A    T        0      0        2 
   4  chr4_104535543     ZBoe    A    T        0      0        2 
   4  chr4_104535543     ZGre    A    T        0      0        2 
   4  chr4_104535543     ZHar    A    T        0      0        2 
   4  chr4_104535543   Sample    A    T        0      0        2 
   4  chr4_104550288     AAsi    C    A        0      0        2 
   4  chr4_104550288     AKia    C    A        0      0        2 
   4  chr4_104550288     AOna    C    A        0      0        2 
   4  chr4_104550288     ASom    C    A        0      0        2 
   4  chr4_104550288     HCab    C    A      0.5      1        2 
   4  chr4_104550288     HPrz    C    A      0.5      1        2 
   4  chr4_104550288     ZBoe    C    A        0      0        2 
   4  chr4_104550288     ZGre    C    A        0      0        2 
   4  chr4_104550288     ZHar    C    A        0      0        2 
   4  chr4_104550288   Sample    C    A        0      0        2 
   4  chr4_104553976     AAsi    G    C        1      2        2 
   4  chr4_104553976     AKia    G    C        1      2        2 
   4  chr4_104553976     AOna    G    C        1      2        2 
   4  chr4_104553976     ASom    G    C        1      2        2 
   4  chr4_104553976     HCab    G    C        0      0        2 
   4  chr4_104553976     HPrz    G    C        0      0        2 
   4  chr4_104553976     ZBoe    G    C        0      0        2 
   4  chr4_104553976     ZGre    G    C        0      0        2 
   4  chr4_104553976     ZHar    G    C        0      0        2 
   4  chr4_104553976   Sample    G    C        1      2        2 
   4  chr4_104573847     AAsi    T    A        0      0        2 
   4  chr4_104573847     AKia    T    A        0      0        2 
   4  chr4_104573847     AOna    T    A        0      0        2 
   4  chr4_104573847     ASom    T    A        0      0        2 
   4  chr4_104573847     HCab    T    A        0      0        2 
   4  chr4_104573847     HPrz    T    A        0      0        2 
   4  chr4_104573847     ZBoe    T    A        0      0        2 
   4  chr4_104573847     ZGre    T    A        0      0        2 
   4  chr4_104573847     ZHar    T    A        1      2        2 
   4  chr4_104573847   Sample    T    A        0      0        2 
   4  chr4_104587792     AAsi    C    G        0      0        2 
   4  chr4_104587792     AKia    C    G        1      2        2 
   4  chr4_104587792     AOna    C    G      0.5      1        2 
   4  chr4_104587792     ASom    C    G        0      0        2 
   4  chr4_104587792     HCab    C    G        0      0        2 
   4  chr4_104587792     HPrz    C    G        0      0        2 
   4  chr4_104587792     ZBoe    C    G        0      0        2 
   4  chr4_104587792     ZGre    C    G        0      0        2 
   4  chr4_104587792     ZHar    C    G        0      0        2 
   4  chr4_104587792   Sample    C    G        0      0        2 
   4  chr4_104588347     AAsi    G    C        0      0        2 
   4  chr4_104588347     AKia    G    C        0      0        2 
   4  chr4_104588347     AOna    G    C        0      0        2 
   4  chr4_104588347     ASom    G    C        0      0        2 
   4  chr4_104588347     HCab    G    C        1      2        2 
   4  chr4_104588347     HPrz    G    C        1      2        2 
   4  chr4_104588347     ZBoe    G    C        0      0        2 
   4  chr4_104588347     ZGre    G    C        0      0        2 
   4  chr4_104588347     ZHar    G    C        0      0        2 
   4  chr4_104588347   Sample    G    C        0      0        2 
   4  chr4_104588606     AAsi    C    G        0      0        2 
   4  chr4_104588606     AKia    C    G        0      0        2 
   4  chr4_104588606     AOna    C    G        0      0        2 
   4  chr4_104588606     ASom    C    G        0      0        2 
   4  chr4_104588606     HCab    C    G        0      0        2 
   4  chr4_104588606     HPrz    C    G        0      0        2 
   4  chr4_104588606     ZBoe    C    G        0      0        2 
   4  chr4_104588606     ZGre    C    G        0      0        2 
   4  chr4_104588606     ZHar    C    G        1      2        2 
   4  chr4_104588606   Sample    C    G        0      0        2 
   4  chr4_104603538     AAsi    G    T        0      0        2 
   4  chr4_104603538     AKia    G    T        0      0        2 
   4  chr4_104603538     AOna    G    T        0      0        2 
   4  chr4_104603538     ASom    G    T        0      0        2 
   4  chr4_104603538     HCab    G    T        0      0        2 
   4  chr4_104603538     HPrz    G    T        0      0        2 
   4  chr4_104603538     ZBoe    G    T        0      0        2 
   4  chr4_104603538     ZGre    G    T        0      0        2 
   4  chr4_104603538     ZHar    G    T      0.5      1        2 
   4  chr4_104603538   Sample    G    T        0      0        2 
   4  chr4_104607271     AAsi    G    C        0      0        2 
   4  chr4_104607271     AKia    G    C        0      0        2 
   4  chr4_104607271     AOna    G    C        0      0        2 
   4  chr4_104607271     ASom    G    C        0      0        2 
   4  chr4_104607271     HCab    G    C        1      2        2 
   4  chr4_104607271     HPrz    G    C        1      2        2 
   4  chr4_104607271     ZBoe    G    C        0      0        2 
   4  chr4_104607271     ZGre    G    C        0      0        2 
   4  chr4_104607271     ZHar    G    C        0      0        2 
   4  chr4_104607271   Sample    G    C        0      0        2 
   4  chr4_104618162     AAsi    T    G        0      0        2 
   4  chr4_104618162     AKia    T    G        0      0        2 
   4  chr4_104618162     AOna    T    G        0      0        2 
   4  chr4_104618162     ASom    T    G        0      0        2 
   4  chr4_104618162     HCab    T    G      0.5      1        2 
   4  chr4_104618162     HPrz    T    G        1      2        2 
   4  chr4_104618162     ZBoe    T    G        0      0        2 
   4  chr4_104618162     ZGre    T    G        0      0        2 
   4  chr4_104618162     ZHar    T    G        0      0        2 
   4  chr4_104618162   Sample    T    G        0      0        2 
   4  chr4_104618250     AAsi    G    T        0      0        2 
   4  chr4_104618250     AKia    G    T        0      0        2 
   4  chr4_104618250     AOna    G    T        0      0        2 
   4  chr4_104618250     ASom    G    T        0      0        2 
   4  chr4_104618250     HCab    G    T        0      0        2 
   4  chr4_104618250     HPrz    G    T        0      0        2 
   4  chr4_104618250     ZBoe    G    T        0      0        2 
   4  chr4_104618250     ZGre    G    T        1      2        2 
   4  chr4_104618250     ZHar    G    T        0      0        2 
   4  chr4_104618250   Sample    G    T        0      0        2 
   4  chr4_104620601     AAsi    C    G        0      0        2 
   4  chr4_104620601     AKia    C    G        0      0        2 
   4  chr4_104620601     AOna    C    G        0      0        2 
   4  chr4_104620601     ASom    C    G        0      0        2 
   4  chr4_104620601     HCab    C    G        0      0        2 
   4  chr4_104620601     HPrz    C    G        0      0        2 
   4  chr4_104620601     ZBoe    C    G        1      2        2 
   4  chr4_104620601     ZGre    C    G        0      0        2 
   4  chr4_104620601     ZHar    C    G        0      0        2 
   4  chr4_104620601   Sample    C    G        0      0        2 
   4  chr4_104626889     AAsi    A    C        0      0        2 
   4  chr4_104626889     AKia    A    C        0      0        2 
   4  chr4_104626889     AOna    A    C      0.5      1        2 
   4  chr4_104626889     ASom    A    C        0      0        2 
   4  chr4_104626889     HCab    A    C        0      0        2 
   4  chr4_104626889     HPrz    A    C        0      0        2 
   4  chr4_104626889     ZBoe    A    C        0      0        2 
   4  chr4_104626889     ZGre    A    C        0      0        2 
   4  chr4_104626889     ZHar    A    C        0      0        2 
   4  chr4_104626889   Sample    A    C        0      0        2 
   4  chr4_104649882     AAsi    C    A        0      0        2 
   4  chr4_104649882     AKia    C    A        0      0        2 
   4  chr4_104649882     AOna    C    A        0      0        2 
   4  chr4_104649882     ASom    C    A        0      0        2 
   4  chr4_104649882     HCab    C    A        1      2        2 
   4  chr4_104649882     HPrz    C    A        1      2        2 
   4  chr4_104649882     ZBoe    C    A        0      0        2 
   4  chr4_104649882     ZGre    C    A        0      0        2 
   4  chr4_104649882     ZHar    C    A        0      0        2 
   4  chr4_104649882   Sample    C    A        0      0        2 
   4  chr4_104660691     AAsi    G    T        0      0        2 
   4  chr4_104660691     AKia    G    T        0      0        2 
   4  chr4_104660691     AOna    G    T        0      0        2 
   4  chr4_104660691     ASom    G    T        0      0        2 
   4  chr4_104660691     HCab    G    T        0      0        2 
   4  chr4_104660691     HPrz    G    T      0.5      1        2 
   4  chr4_104660691     ZBoe    G    T        0      0        2 
   4  chr4_104660691     ZGre    G    T        0      0        2 
   4  chr4_104660691     ZHar    G    T        0      0        2 
   4  chr4_104660691   Sample    G    T        0      0        2 
   4  chr4_104723564     AAsi    G    C        0      0        2 
   4  chr4_104723564     AKia    G    C        0      0        2 
   4  chr4_104723564     AOna    G    C        0      0        2 
   4  chr4_104723564     ASom    G    C        0      0        2 
   4  chr4_104723564     HCab    G    C        0      0        2 
   4  chr4_104723564     HPrz    G    C        0      0        2 
   4  chr4_104723564     ZBoe    G    C        1      2        2 
   4  chr4_104723564     ZGre    G    C        1      2        2 
   4  chr4_104723564     ZHar    G    C        1      2        2 
   4  chr4_104723564   Sample    G    C        0      0        2 
   4  chr4_104727511     AAsi    T    G        0      0        2 
   4  chr4_104727511     AKia    T    G        1      2        2 
   4  chr4_104727511     AOna    T    G      0.5      1        2 
   4  chr4_104727511     ASom    T    G        0      0        2 
   4  chr4_104727511     HCab    T    G        0      0        2 
   4  chr4_104727511     HPrz    T    G        0      0        2 
   4  chr4_104727511     ZBoe    T    G        0      0        2 
   4  chr4_104727511     ZGre    T    G        0      0        2 
   4  chr4_104727511     ZHar    T    G        0      0        2 
   4  chr4_104727511   Sample    T    G        0      0        2 
   4  chr4_104741177     AAsi    A    C        0      0        2 
   4  chr4_104741177     AKia    A    C        0      0        2 
   4  chr4_104741177     AOna    A    C        0      0        2 
   4  chr4_104741177     ASom    A    C        0      0        2 
   4  chr4_104741177     HCab    A    C        0      0        2 
   4  chr4_104741177     HPrz    A    C        0      0        2 
   4  chr4_104741177     ZBoe    A    C        0      0        2 
   4  chr4_104741177     ZGre    A    C        0      0        2 
   4  chr4_104741177     ZHar    A    C      0.5      1        2 
   4  chr4_104741177   Sample    A    C        0      0        2 
   4  chr4_104751614     AAsi    C    G        0      0        2 
   4  chr4_104751614     AKia    C    G        0      0        2 
   4  chr4_104751614     AOna    C    G        0      0        2 
   4  chr4_104751614     ASom    C    G        0      0        2 
   4  chr4_104751614     HCab    C    G        0      0        2 
   4  chr4_104751614     HPrz    C    G        0      0        2 
   4  chr4_104751614     ZBoe    C    G        1      2        2 
   4  chr4_104751614     ZGre    C    G        0      0        2 
   4  chr4_104751614     ZHar    C    G        0      0        2 
   4  chr4_104751614   Sample    C    G        0      0        2 
   4  chr4_104760628     AAsi    C    A        0      0        2 
   4  chr4_104760628     AKia    C    A        0      0        2 
   4  chr4_104760628     AOna    C    A        0      0        2 
   4  chr4_104760628     ASom    C    A        0      0        2 
   4  chr4_104760628     HCab    C    A        1      2        2 
   4  chr4_104760628     HPrz    C    A        1      2        2 
   4  chr4_104760628     ZBoe    C    A        0      0        2 
   4  chr4_104760628     ZGre    C    A        0      0        2 
   4  chr4_104760628     ZHar    C    A        0      0        2 
   4  chr4_104760628   Sample    C    A        0      0        2 
   4  chr4_104771895     AAsi    A    C        0      0        2 
   4  chr4_104771895     AKia    A    C        0      0        2 
   4  chr4_104771895     AOna    A    C        0      0        2 
   4  chr4_104771895     ASom    A    C        0      0        2 
   4  chr4_104771895     HCab    A    C        1      2        2 
   4  chr4_104771895     HPrz    A    C        1      2        2 
   4  chr4_104771895     ZBoe    A    C        0      0        2 
   4  chr4_104771895     ZGre    A    C        0      0        2 
   4  chr4_104771895     ZHar    A    C        0      0        2 
   4  chr4_104771895   Sample    A    C        0      0        2 
   4  chr4_104774985     AAsi    T    G        0      0        2 
   4  chr4_104774985     AKia    T    G        0      0        2 
   4  chr4_104774985     AOna    T    G        0      0        2 
   4  chr4_104774985     ASom    T    G        0      0        2 
   4  chr4_104774985     HCab    T    G        0      0        2 
   4  chr4_104774985     HPrz    T    G        0      0        2 
   4  chr4_104774985     ZBoe    T    G        0      0        2 
   4  chr4_104774985     ZGre    T    G        0      0        2 
   4  chr4_104774985     ZHar    T    G        1      2        2 
   4  chr4_104774985   Sample    T    G        0      0        2 
   4  chr4_104784601     AAsi    G    T        0      0        2 
   4  chr4_104784601     AKia    G    T        0      0        2 
   4  chr4_104784601     AOna    G    T        0      0        2 
   4  chr4_104784601     ASom    G    T        0      0        2 
   4  chr4_104784601     HCab    G    T        0      0        2 
   4  chr4_104784601     HPrz    G    T        0      0        2 
   4  chr4_104784601     ZBoe    G    T      0.5      1        2 
   4  chr4_104784601     ZGre    G    T        0      0        2 
   4  chr4_104784601     ZHar    G    T        0      0        2 
   4  chr4_104784601   Sample    G    T        0      0        2 
   4  chr4_104785402     AAsi    C    G        0      0        2 
   4  chr4_104785402     AKia    C    G      0.5      1        2 
   4  chr4_104785402     AOna    C    G        0      0        2 
   4  chr4_104785402     ASom    C    G        0      0        2 
   4  chr4_104785402     HCab    C    G        0      0        2 
   4  chr4_104785402     HPrz    C    G        0      0        2 
   4  chr4_104785402     ZBoe    C    G        0      0        2 
   4  chr4_104785402     ZGre    C    G        0      0        2 
   4  chr4_104785402     ZHar    C    G        0      0        2 
   4  chr4_104785402   Sample    C    G        0      0        2 
   4  chr4_104801372     AAsi    T    G        0      0        2 
   4  chr4_104801372     AKia    T    G        0      0        2 
   4  chr4_104801372     AOna    T    G        0      0        2 
   4  chr4_104801372     ASom    T    G        0      0        2 
   4  chr4_104801372     HCab    T    G        0      0        2 
   4  chr4_104801372     HPrz    T    G        0      0        2 
   4  chr4_104801372     ZBoe    T    G        0      0        2 
   4  chr4_104801372     ZGre    T    G        0      0        2 
   4  chr4_104801372     ZHar    T    G      0.5      1        2 
   4  chr4_104801372   Sample    T    G        0      0        2 
   4  chr4_104827824     AAsi    G    T        0      0        2 
   4  chr4_104827824     AKia    G    T        0      0        2 
   4  chr4_104827824     AOna    G    T        0      0        2 
   4  chr4_104827824     ASom    G    T        0      0        2 
   4  chr4_104827824     HCab    G    T        0      0        2 
   4  chr4_104827824     HPrz    G    T        1      2        2 
   4  chr4_104827824     ZBoe    G    T        0      0        2 
   4  chr4_104827824     ZGre    G    T        0      0        2 
   4  chr4_104827824     ZHar    G    T        0      0        2 
   4  chr4_104827824   Sample    G    T        0      0        2 
   4  chr4_104848213     AAsi    C    A        0      0        2 
   4  chr4_104848213     AKia    C    A        0      0        2 
   4  chr4_104848213     AOna    C    A        0      0        2 
   4  chr4_104848213     ASom    C    A        0      0        2 
   4  chr4_104848213     HCab    C    A      0.5      1        2 
   4  chr4_104848213     HPrz    C    A        0      0        2 
   4  chr4_104848213     ZBoe    C    A        0      0        2 
   4  chr4_104848213     ZGre    C    A        0      0        2 
   4  chr4_104848213     ZHar    C    A        0      0        2 
   4  chr4_104848213   Sample    C    A        0      0        2 
   4  chr4_104856110     AAsi    A    C        0      0        2 
   4  chr4_104856110     AKia    A    C        0      0        2 
   4  chr4_104856110     AOna    A    C        0      0        2 
   4  chr4_104856110     ASom    A    C        0      0        2 
   4  chr4_104856110     HCab    A    C        0      0        2 
   4  chr4_104856110     HPrz    A    C        0      0        2 
   4  chr4_104856110     ZBoe    A    C      0.5      1        2 
   4  chr4_104856110     ZGre    A    C        0      0        2 
   4  chr4_104856110     ZHar    A    C        0      0        2 
   4  chr4_104856110   Sample    A    C        0      0        2 
   4  chr4_104868439     AAsi    T    A        0      0        2 
   4  chr4_104868439     AKia    T    A        0      0        2 
   4  chr4_104868439     AOna    T    A      0.5      1        2 
   4  chr4_104868439     ASom    T    A        0      0        2 
   4  chr4_104868439     HCab    T    A        0      0        2 
   4  chr4_104868439     HPrz    T    A        0      0        2 
   4  chr4_104868439     ZBoe    T    A        0      0        2 
   4  chr4_104868439     ZGre    T    A        0      0        2 
   4  chr4_104868439     ZHar    T    A        0      0        2 
   4  chr4_104868439   Sample    T    A        0      0        2 
   4  chr4_104889540     AAsi    A    C        0      0        2 
   4  chr4_104889540     AKia    A    C        0      0        2 
   4  chr4_104889540     AOna    A    C        0      0        2 
   4  chr4_104889540     ASom    A    C        0      0        2 
   4  chr4_104889540     HCab    A    C        0      0        2 
   4  chr4_104889540     HPrz    A    C        0      0        2 
   4  chr4_104889540     ZBoe    A    C        1      2        2 
   4  chr4_104889540     ZGre    A    C        0      0        2 
   4  chr4_104889540     ZHar    A    C        0      0        2 
   4  chr4_104889540   Sample    A    C        0      0        2 
   4  chr4_104891330     AAsi    C    G        0      0        2 
   4  chr4_104891330     AKia    C    G        0      0        2 
   4  chr4_104891330     AOna    C    G        0      0        2 
   4  chr4_104891330     ASom    C    G        0      0        2 
   4  chr4_104891330     HCab    C    G        1      2        2 
   4  chr4_104891330     HPrz    C    G        1      2        2 
   4  chr4_104891330     ZBoe    C    G        0      0        2 
   4  chr4_104891330     ZGre    C    G        0      0        2 
   4  chr4_104891330     ZHar    C    G        0      0        2 
   4  chr4_104891330   Sample    C    G        0      0        2 
   4  chr4_104898827     AAsi    C    G        0      0        2 
   4  chr4_104898827     AKia    C    G        0      0        2 
   4  chr4_104898827     AOna    C    G        0      0        2 
   4  chr4_104898827     ASom    C    G        0      0        2 
   4  chr4_104898827     HCab    C    G      0.5      1        2 
   4  chr4_104898827     HPrz    C    G        0      0        2 
   4  chr4_104898827     ZBoe    C    G        0      0        2 
   4  chr4_104898827     ZGre    C    G        0      0        2 
   4  chr4_104898827     ZHar    C    G        0      0        2 
   4  chr4_104898827   Sample    C    G        0      0        2 
   4  chr4_104952942     AAsi    T    G        0      0        2 
   4  chr4_104952942     AKia    T    G      0.5      1        2 
   4  chr4_104952942     AOna    T    G        1      2        2 
   4  chr4_104952942     ASom    T    G        0      0        2 
   4  chr4_104952942     HCab    T    G        0      0        2 
   4  chr4_104952942     HPrz    T    G        0      0        2 
   4  chr4_104952942     ZBoe    T    G        0      0        2 
   4  chr4_104952942     ZGre    T    G        0      0        2 
   4  chr4_104952942     ZHar    T    G        0      0        2 
   4  chr4_104952942   Sample    T    G        0      0        2 
   4  chr4_104963283     AAsi    C    G        0      0        2 
   4  chr4_104963283     AKia    C    G        0      0        2 
   4  chr4_104963283     AOna    C    G        0      0        2 
   4  chr4_104963283     ASom    C    G        0      0        2 
   4  chr4_104963283     HCab    C    G        0      0        2 
   4  chr4_104963283     HPrz    C    G        0      0        2 
   4  chr4_104963283     ZBoe    C    G        1      2        2 
   4  chr4_104963283     ZGre    C    G        0      0        2 
   4  chr4_104963283     ZHar    C    G        1      2        2 
   4  chr4_104963283   Sample    C    G        0      0        2 
   4  chr4_104966311     AAsi    C    A        0      0        2 
   4  chr4_104966311     AKia    C    A        0      0        2 
   4  chr4_104966311     AOna    C    A        0      0        2 
   4  chr4_104966311     ASom    C    A        0      0        2 
   4  chr4_104966311     HCab    C    A        1      2        2 
   4  chr4_104966311     HPrz    C    A        1      2        2 
   4  chr4_104966311     ZBoe    C    A        0      0        2 
   4  chr4_104966311     ZGre    C    A        0      0        2 
   4  chr4_104966311     ZHar    C    A        0      0        2 
   4  chr4_104966311   Sample    C    A        0      0        2 
   4  chr4_104993884     AAsi    C    G        0      0        2 
   4  chr4_104993884     AKia    C    G        0      0        2 
   4  chr4_104993884     AOna    C    G        0      0        2 
   4  chr4_104993884     ASom    C    G        0      0        2 
   4  chr4_104993884     HCab    C    G        1      2        2 
   4  chr4_104993884     HPrz    C    G        1      2        2 
   4  chr4_104993884     ZBoe    C    G        0      0        2 
   4  chr4_104993884     ZGre    C    G        0      0        2 
   4  chr4_104993884     ZHar    C    G        0      0        2 
   4  chr4_104993884   Sample    C    G        0      0        2 
   4  chr4_105014349     AAsi    A    T        0      0        2 
   4  chr4_105014349     AKia    A    T        0      0        2 
   4  chr4_105014349     AOna    A    T        0      0        2 
   4  chr4_105014349     ASom    A    T        0      0        2 
   4  chr4_105014349     HCab    A    T        0      0        2 
   4  chr4_105014349     HPrz    A    T        0      0        2 
   4  chr4_105014349     ZBoe    A    T        0      0        2 
   4  chr4_105014349     ZGre    A    T        0      0        2 
   4  chr4_105014349     ZHar    A    T        1      2        2 
   4  chr4_105014349   Sample    A    T        0      0        2 
   4  chr4_105027673     AAsi    C    A        0      0        2 
   4  chr4_105027673     AKia    C    A        0      0        2 
   4  chr4_105027673     AOna    C    A        0      0        2 
   4  chr4_105027673     ASom    C    A      0.5      1        2 
   4  chr4_105027673     HCab    C    A        0      0        2 
   4  chr4_105027673     HPrz    C    A        0      0        2 
   4  chr4_105027673     ZBoe    C    A        0      0        2 
   4  chr4_105027673     ZGre    C    A        0      0        2 
   4  chr4_105027673     ZHar    C    A        0      0        2 
   4  chr4_105027673   Sample    C    A        0      0        2 
   4  chr4_105031002     AAsi    A    C        0      0        2 
   4  chr4_105031002     AKia    A    C        0      0        2 
   4  chr4_105031002     AOna    A    C        0      0        2 
   4  chr4_105031002     ASom    A    C      0.5      1        2 
   4  chr4_105031002     HCab    A    C        0      0        2 
   4  chr4_105031002     HPrz    A    C        0      0        2 
   4  chr4_105031002     ZBoe    A    C        0      0        2 
   4  chr4_105031002     ZGre    A    C        0      0        2 
   4  chr4_105031002     ZHar    A    C        0      0        2 
   4  chr4_105031002   Sample    A    C        0      0        2 
   4  chr4_105039760     AAsi    A    C        0      0        2 
   4  chr4_105039760     AKia    A    C        0      0        2 
   4  chr4_105039760     AOna    A    C        0      0        2 
   4  chr4_105039760     ASom    A    C        0      0        2 
   4  chr4_105039760     HCab    A    C        0      0        2 
   4  chr4_105039760     HPrz    A    C        1      2        2 
   4  chr4_105039760     ZBoe    A    C        1      2        2 
   4  chr4_105039760     ZGre    A    C        0      0        2 
   4  chr4_105039760     ZHar    A    C        0      0        2 
   4  chr4_105039760   Sample    A    C        0      0        2 
   4  chr4_105041884     AAsi    T    G        0      0        2 
   4  chr4_105041884     AKia    T    G        0      0        2 
   4  chr4_105041884     AOna    T    G        0      0        2 
   4  chr4_105041884     ASom    T    G        0      0        2 
   4  chr4_105041884     HCab    T    G        0      0        2 
   4  chr4_105041884     HPrz    T    G        0      0        2 
   4  chr4_105041884     ZBoe    T    G      0.5      1        2 
   4  chr4_105041884     ZGre    T    G        0      0        2 
   4  chr4_105041884     ZHar    T    G        0      0        2 
   4  chr4_105041884   Sample    T    G        0      0        2 
   4  chr4_105048835     AAsi    C    A        0      0        2 
   4  chr4_105048835     AKia    C    A        0      0        2 
   4  chr4_105048835     AOna    C    A        0      0        2 
   4  chr4_105048835     ASom    C    A        0      0        2 
   4  chr4_105048835     HCab    C    A      0.5      1        2 
   4  chr4_105048835     HPrz    C    A        0      0        2 
   4  chr4_105048835     ZBoe    C    A        0      0        2 
   4  chr4_105048835     ZGre    C    A        0      0        2 
   4  chr4_105048835     ZHar    C    A        0      0        2 
   4  chr4_105048835   Sample    C    A        0      0        2 
   4  chr4_105050635     AAsi    A    C        0      0        2 
   4  chr4_105050635     AKia    A    C      0.5      1        2 
   4  chr4_105050635     AOna    A    C        0      0        2 
   4  chr4_105050635     ASom    A    C        0      0        2 
   4  chr4_105050635     HCab    A    C        0      0        2 
   4  chr4_105050635     HPrz    A    C        0      0        2 
   4  chr4_105050635     ZBoe    A    C        0      0        2 
   4  chr4_105050635     ZGre    A    C        0      0        2 
   4  chr4_105050635     ZHar    A    C        0      0        2 
   4  chr4_105050635   Sample    A    C        0      0        2 
   4  chr4_105057049     AAsi    G    C        0      0        2 
   4  chr4_105057049     AKia    G    C        0      0        2 
   4  chr4_105057049     AOna    G    C      0.5      1        2 
   4  chr4_105057049     ASom    G    C        0      0        2 
   4  chr4_105057049     HCab    G    C        0      0        2 
   4  chr4_105057049     HPrz    G    C        0      0        2 
   4  chr4_105057049     ZBoe    G    C        0      0        2 
   4  chr4_105057049     ZGre    G    C        0      0        2 
   4  chr4_105057049     ZHar    G    C        0      0        2 
   4  chr4_105057049   Sample    G    C        0      0        2 
   4  chr4_105059696     AAsi    C    A        0      0        2 
   4  chr4_105059696     AKia    C    A        0      0        2 
   4  chr4_105059696     AOna    C    A        0      0        2 
   4  chr4_105059696     ASom    C    A        0      0        2 
   4  chr4_105059696     HCab    C    A        1      2        2 
   4  chr4_105059696     HPrz    C    A        1      2        2 
   4  chr4_105059696     ZBoe    C    A        0      0        2 
   4  chr4_105059696     ZGre    C    A        0      0        2 
   4  chr4_105059696     ZHar    C    A        0      0        2 
   4  chr4_105059696   Sample    C    A        0      0        2 
   4  chr4_105072919     AAsi    T    A        0      0        2 
   4  chr4_105072919     AKia    T    A        1      2        2 
   4  chr4_105072919     AOna    T    A      0.5      1        2 
   4  chr4_105072919     ASom    T    A        0      0        2 
   4  chr4_105072919     HCab    T    A        0      0        2 
   4  chr4_105072919     HPrz    T    A        0      0        2 
   4  chr4_105072919     ZBoe    T    A        0      0        2 
   4  chr4_105072919     ZGre    T    A        0      0        2 
   4  chr4_105072919     ZHar    T    A        0      0        2 
   4  chr4_105072919   Sample    T    A        0      0        2 
   4  chr4_105075302     AAsi    A    C        0      0        2 
   4  chr4_105075302     AKia    A    C        0      0        2 
   4  chr4_105075302     AOna    A    C        0      0        2 
   4  chr4_105075302     ASom    A    C        0      0        2 
   4  chr4_105075302     HCab    A    C        1      2        2 
   4  chr4_105075302     HPrz    A    C        1      2        2 
   4  chr4_105075302     ZBoe    A    C        0      0        2 
   4  chr4_105075302     ZGre    A    C        0      0        2 
   4  chr4_105075302     ZHar    A    C        0      0        2 
   4  chr4_105075302   Sample    A    C        0      0        2 
   4  chr4_105100725     AAsi    G    T        0      0        2 
   4  chr4_105100725     AKia    G    T        0      0        2 
   4  chr4_105100725     AOna    G    T        0      0        2 
   4  chr4_105100725     ASom    G    T      0.5      1        2 
   4  chr4_105100725     HCab    G    T        0      0        2 
   4  chr4_105100725     HPrz    G    T        0      0        2 
   4  chr4_105100725     ZBoe    G    T        0      0        2 
   4  chr4_105100725     ZGre    G    T        0      0        2 
   4  chr4_105100725     ZHar    G    T        0      0        2 
   4  chr4_105100725   Sample    G    T        0      0        2 
   4  chr4_105189418     AAsi    C    G        0      0        2 
   4  chr4_105189418     AKia    C    G        1      2        2 
   4  chr4_105189418     AOna    C    G        0      0        2 
   4  chr4_105189418     ASom    C    G        0      0        2 
   4  chr4_105189418     HCab    C    G        0      0        2 
   4  chr4_105189418     HPrz    C    G        0      0        2 
   4  chr4_105189418     ZBoe    C    G        0      0        2 
   4  chr4_105189418     ZGre    C    G        0      0        2 
   4  chr4_105189418     ZHar    C    G        0      0        2 
   4  chr4_105189418   Sample    C    G        0      0        2 
   4  chr4_105202969     AAsi    C    A        0      0        2 
   4  chr4_105202969     AKia    C    A        0      0        2 
   4  chr4_105202969     AOna    C    A        0      0        2 
   4  chr4_105202969     ASom    C    A        0      0        2 
   4  chr4_105202969     HCab    C    A        1      2        2 
   4  chr4_105202969     HPrz    C    A        1      2        2 
   4  chr4_105202969     ZBoe    C    A        0      0        2 
   4  chr4_105202969     ZGre    C    A        0      0        2 
   4  chr4_105202969     ZHar    C    A        0      0        2 
   4  chr4_105202969   Sample    C    A        0      0        2 
   4  chr4_105214756     AAsi    G    T        0      0        2 
   4  chr4_105214756     AKia    G    T        0      0        2 
   4  chr4_105214756     AOna    G    T      0.5      1        2 
   4  chr4_105214756     ASom    G    T        0      0        2 
   4  chr4_105214756     HCab    G    T        0      0        2 
   4  chr4_105214756     HPrz    G    T        0      0        2 
   4  chr4_105214756     ZBoe    G    T        0      0        2 
   4  chr4_105214756     ZGre    G    T        0      0        2 
   4  chr4_105214756     ZHar    G    T        0      0        2 
   4  chr4_105214756   Sample    G    T        0      0        2 
   4  chr4_105233698     AAsi    T    G        0      0        2 
   4  chr4_105233698     AKia    T    G        0      0        2 
   4  chr4_105233698     AOna    T    G        0      0        2 
   4  chr4_105233698     ASom    T    G        0      0        2 
   4  chr4_105233698     HCab    T    G        0      0        2 
   4  chr4_105233698     HPrz    T    G        0      0        2 
   4  chr4_105233698     ZBoe    T    G        0      0        2 
   4  chr4_105233698     ZGre    T    G        1      2        2 
   4  chr4_105233698     ZHar    T    G        0      0        2 
   4  chr4_105233698   Sample    T    G        0      0        2 
   4  chr4_105243343     AAsi    G    C        0      0        2 
   4  chr4_105243343     AKia    G    C        0      0        2 
   4  chr4_105243343     AOna    G    C        0      0        2 
   4  chr4_105243343     ASom    G    C        0      0        2 
   4  chr4_105243343     HCab    G    C      0.5      1        2 
   4  chr4_105243343     HPrz    G    C        0      0        2 
   4  chr4_105243343     ZBoe    G    C        0      0        2 
   4  chr4_105243343     ZGre    G    C        0      0        2 
   4  chr4_105243343     ZHar    G    C        0      0        2 
   4  chr4_105243343   Sample    G    C        0      0        2 
   4  chr4_105254945     AAsi    A    C        0      0        2 
   4  chr4_105254945     AKia    A    C        0      0        2 
   4  chr4_105254945     AOna    A    C        0      0        2 
   4  chr4_105254945     ASom    A    C        0      0        2 
   4  chr4_105254945     HCab    A    C        1      2        2 
   4  chr4_105254945     HPrz    A    C        1      2        2 
   4  chr4_105254945     ZBoe    A    C        0      0        2 
   4  chr4_105254945     ZGre    A    C        0      0        2 
   4  chr4_105254945     ZHar    A    C        0      0        2 
   4  chr4_105254945   Sample    A    C        0      0        2 
   4  chr4_105258297     AAsi    C    G        0      0        2 
   4  chr4_105258297     AKia    C    G        0      0        2 
   4  chr4_105258297     AOna    C    G        0      0        2 
   4  chr4_105258297     ASom    C    G        0      0        2 
   4  chr4_105258297     HCab    C    G        0      0        2 
   4  chr4_105258297     HPrz    C    G        0      0        2 
   4  chr4_105258297     ZBoe    C    G        0      0        2 
   4  chr4_105258297     ZGre    C    G        0      0        2 
   4  chr4_105258297     ZHar    C    G        1      2        2 
   4  chr4_105258297   Sample    C    G        0      0        2 
   4  chr4_105277499     AAsi    C    G        0      0        2 
   4  chr4_105277499     AKia    C    G        0      0        2 
   4  chr4_105277499     AOna    C    G      0.5      1        2 
   4  chr4_105277499     ASom    C    G        0      0        2 
   4  chr4_105277499     HCab    C    G        0      0        2 
   4  chr4_105277499     HPrz    C    G        0      0        2 
   4  chr4_105277499     ZBoe    C    G        0      0        2 
   4  chr4_105277499     ZGre    C    G        0      0        2 
   4  chr4_105277499     ZHar    C    G        0      0        2 
   4  chr4_105277499   Sample    C    G        0      0        2 
   4  chr4_105314653     AAsi    T    G        0      0        2 
   4  chr4_105314653     AKia    T    G        0      0        2 
   4  chr4_105314653     AOna    T    G        0      0        2 
   4  chr4_105314653     ASom    T    G        0      0        2 
   4  chr4_105314653     HCab    T    G        1      2        2 
   4  chr4_105314653     HPrz    T    G        1      2        2 
   4  chr4_105314653     ZBoe    T    G        0      0        2 
   4  chr4_105314653     ZGre    T    G        0      0        2 
   4  chr4_105314653     ZHar    T    G        0      0        2 
   4  chr4_105314653   Sample    T    G        0      0        2 
   4  chr4_105320384     AAsi    C    G        0      0        2 
   4  chr4_105320384     AKia    C    G        0      0        2 
   4  chr4_105320384     AOna    C    G        0      0        2 
   4  chr4_105320384     ASom    C    G        0      0        2 
   4  chr4_105320384     HCab    C    G        0      0        2 
   4  chr4_105320384     HPrz    C    G        0      0        2 
   4  chr4_105320384     ZBoe    C    G        0      0        2 
   4  chr4_105320384     ZGre    C    G        0      0        2 
   4  chr4_105320384     ZHar    C    G        1      2        2 
   4  chr4_105320384   Sample    C    G        0      0        2 
   4  chr4_105334828     AAsi    C    A        0      0        2 
   4  chr4_105334828     AKia    C    A        0      0        2 
   4  chr4_105334828     AOna    C    A        0      0        2 
   4  chr4_105334828     ASom    C    A        0      0        2 
   4  chr4_105334828     HCab    C    A        1      2        2 
   4  chr4_105334828     HPrz    C    A        1      2        2 
   4  chr4_105334828     ZBoe    C    A        0      0        2 
   4  chr4_105334828     ZGre    C    A        0      0        2 
   4  chr4_105334828     ZHar    C    A        0      0        2 
   4  chr4_105334828   Sample    C    A        0      0        2 
   4  chr4_105338816     AAsi    C    G        0      0        2 
   4  chr4_105338816     AKia    C    G        0      0        2 
   4  chr4_105338816     AOna    C    G        0      0        2 
   4  chr4_105338816     ASom    C    G        0      0        2 
   4  chr4_105338816     HCab    C    G        0      0        2 
   4  chr4_105338816     HPrz    C    G        0      0        2 
   4  chr4_105338816     ZBoe    C    G        0      0        2 
   4  chr4_105338816     ZGre    C    G      0.5      1        2 
   4  chr4_105338816     ZHar    C    G        0      0        2 
   4  chr4_105338816   Sample    C    G        0      0        2 
   4  chr4_105347753     AAsi    T    A        0      0        2 
   4  chr4_105347753     AKia    T    A        0      0        2 
   4  chr4_105347753     AOna    T    A        0      0        2 
   4  chr4_105347753     ASom    T    A        0      0        2 
   4  chr4_105347753     HCab    T    A        1      2        2 
   4  chr4_105347753     HPrz    T    A        1      2        2 
   4  chr4_105347753     ZBoe    T    A        0      0        2 
   4  chr4_105347753     ZGre    T    A        0      0        2 
   4  chr4_105347753     ZHar    T    A        0      0        2 
   4  chr4_105347753   Sample    T    A        0      0        2 
   4  chr4_105360846     AAsi    A    C        0      0        2 
   4  chr4_105360846     AKia    A    C      0.5      1        2 
   4  chr4_105360846     AOna    A    C        1      2        2 
   4  chr4_105360846     ASom    A    C        0      0        2 
   4  chr4_105360846     HCab    A    C        0      0        2 
   4  chr4_105360846     HPrz    A    C        0      0        2 
   4  chr4_105360846     ZBoe    A    C        0      0        2 
   4  chr4_105360846     ZGre    A    C        0      0        2 
   4  chr4_105360846     ZHar    A    C        0      0        2 
   4  chr4_105360846   Sample    A    C        0      0        2 
   4  chr4_105369975     AAsi    G    C        0      0        2 
   4  chr4_105369975     AKia    G    C        0      0        2 
   4  chr4_105369975     AOna    G    C        0      0        2 
   4  chr4_105369975     ASom    G    C        0      0        2 
   4  chr4_105369975     HCab    G    C        1      2        2 
   4  chr4_105369975     HPrz    G    C        1      2        2 
   4  chr4_105369975     ZBoe    G    C        0      0        2 
   4  chr4_105369975     ZGre    G    C        0      0        2 
   4  chr4_105369975     ZHar    G    C        0      0        2 
   4  chr4_105369975   Sample    G    C        0      0        2 
   4  chr4_105425782     AAsi    C    G        0      0        2 
   4  chr4_105425782     AKia    C    G        0      0        2 
   4  chr4_105425782     AOna    C    G        0      0        2 
   4  chr4_105425782     ASom    C    G        0      0        2 
   4  chr4_105425782     HCab    C    G        0      0        2 
   4  chr4_105425782     HPrz    C    G        0      0        2 
   4  chr4_105425782     ZBoe    C    G        0      0        2 
   4  chr4_105425782     ZGre    C    G        0      0        2 
   4  chr4_105425782     ZHar    C    G        1      2        2 
   4  chr4_105425782   Sample    C    G        0      0        2 
   4  chr4_105432828     AAsi    C    G        0      0        2 
   4  chr4_105432828     AKia    C    G        0      0        2 
   4  chr4_105432828     AOna    C    G        0      0        2 
   4  chr4_105432828     ASom    C    G        0      0        2 
   4  chr4_105432828     HCab    C    G      0.5      1        2 
   4  chr4_105432828     HPrz    C    G        0      0        2 
   4  chr4_105432828     ZBoe    C    G        0      0        2 
   4  chr4_105432828     ZGre    C    G        0      0        2 
   4  chr4_105432828     ZHar    C    G        0      0        2 
   4  chr4_105432828   Sample    C    G        0      0        2 
   4  chr4_105451001     AAsi    C    A        0      0        2 
   4  chr4_105451001     AKia    C    A        0      0        2 
   4  chr4_105451001     AOna    C    A        0      0        2 
   4  chr4_105451001     ASom    C    A        0      0        2 
   4  chr4_105451001     HCab    C    A        1      2        2 
   4  chr4_105451001     HPrz    C    A        1      2        2 
   4  chr4_105451001     ZBoe    C    A        0      0        2 
   4  chr4_105451001     ZGre    C    A        0      0        2 
   4  chr4_105451001     ZHar    C    A        0      0        2 
   4  chr4_105451001   Sample    C    A        0      0        2 
   4  chr4_105494982     AAsi    A    T        0      0        2 
   4  chr4_105494982     AKia    A    T        1      2        2 
   4  chr4_105494982     AOna    A    T        1      2        2 
   4  chr4_105494982     ASom    A    T        0      0        2 
   4  chr4_105494982     HCab    A    T        0      0        2 
   4  chr4_105494982     HPrz    A    T        0      0        2 
   4  chr4_105494982     ZBoe    A    T        0      0        2 
   4  chr4_105494982     ZGre    A    T        0      0        2 
   4  chr4_105494982     ZHar    A    T        0      0        2 
   4  chr4_105494982   Sample    A    T        0      0        2 
   4  chr4_105497796     AAsi    T    G        0      0        2 
   4  chr4_105497796     AKia    T    G        0      0        2 
   4  chr4_105497796     AOna    T    G        0      0        2 
   4  chr4_105497796     ASom    T    G        0      0        2 
   4  chr4_105497796     HCab    T    G        0      0        2 
   4  chr4_105497796     HPrz    T    G        0      0        2 
   4  chr4_105497796     ZBoe    T    G        0      0        2 
   4  chr4_105497796     ZGre    T    G        0      0        2 
   4  chr4_105497796     ZHar    T    G      0.5      1        2 
   4  chr4_105497796   Sample    T    G        0      0        2 
   4  chr4_105503011     AAsi    C    G        0      0        2 
   4  chr4_105503011     AKia    C    G        0      0        2 
   4  chr4_105503011     AOna    C    G        0      0        2 
   4  chr4_105503011     ASom    C    G        0      0        2 
   4  chr4_105503011     HCab    C    G        0      0        2 
   4  chr4_105503011     HPrz    C    G        0      0        2 
   4  chr4_105503011     ZBoe    C    G      0.5      1        2 
   4  chr4_105503011     ZGre    C    G        0      0        2 
   4  chr4_105503011     ZHar    C    G        0      0        2 
   4  chr4_105503011   Sample    C    G        0      0        2 
   4  chr4_105507682     AAsi    A    T        0      0        2 
   4  chr4_105507682     AKia    A    T        0      0        2 
   4  chr4_105507682     AOna    A    T        0      0        2 
   4  chr4_105507682     ASom    A    T        0      0        2 
   4  chr4_105507682     HCab    A    T        0      0        2 
   4  chr4_105507682     HPrz    A    T      0.5      1        2 
   4  chr4_105507682     ZBoe    A    T        0      0        2 
   4  chr4_105507682     ZGre    A    T        0      0        2 
   4  chr4_105507682     ZHar    A    T        0      0        2 
   4  chr4_105507682   Sample    A    T        0      0        2 
   4  chr4_105557073     AAsi    A    T        0      0        2 
   4  chr4_105557073     AKia    A    T        0      0        2 
   4  chr4_105557073     AOna    A    T        0      0        2 
   4  chr4_105557073     ASom    A    T      0.5      1        2 
   4  chr4_105557073     HCab    A    T        0      0        2 
   4  chr4_105557073     HPrz    A    T        0      0        2 
   4  chr4_105557073     ZBoe    A    T        0      0        2 
   4  chr4_105557073     ZGre    A    T        0      0        2 
   4  chr4_105557073     ZHar    A    T        0      0        2 
   4  chr4_105557073   Sample    A    T        0      0        2 
   4  chr4_105557916     AAsi    A    C        0      0        2 
   4  chr4_105557916     AKia    A    C        0      0        2 
   4  chr4_105557916     AOna    A    C        0      0        2 
   4  chr4_105557916     ASom    A    C        0      0        2 
   4  chr4_105557916     HCab    A    C        0      0        2 
   4  chr4_105557916     HPrz    A    C        0      0        2 
   4  chr4_105557916     ZBoe    A    C        0      0        2 
   4  chr4_105557916     ZGre    A    C        1      2        2 
   4  chr4_105557916     ZHar    A    C        0      0        2 
   4  chr4_105557916   Sample    A    C        0      0        2 
   4  chr4_105558007     AAsi    G    C        0      0        2 
   4  chr4_105558007     AKia    G    C        0      0        2 
   4  chr4_105558007     AOna    G    C        0      0        2 
   4  chr4_105558007     ASom    G    C        0      0        2 
   4  chr4_105558007     HCab    G    C        0      0        2 
   4  chr4_105558007     HPrz    G    C        0      0        2 
   4  chr4_105558007     ZBoe    G    C      0.5      1        2 
   4  chr4_105558007     ZGre    G    C        0      0        2 
   4  chr4_105558007     ZHar    G    C        0      0        2 
   4  chr4_105558007   Sample    G    C        0      0        2 
   4  chr4_105568503     AAsi    A    T        0      0        2 
   4  chr4_105568503     AKia    A    T      0.5      1        2 
   4  chr4_105568503     AOna    A    T        0      0        2 
   4  chr4_105568503     ASom    A    T        0      0        2 
   4  chr4_105568503     HCab    A    T        0      0        2 
   4  chr4_105568503     HPrz    A    T        0      0        2 
   4  chr4_105568503     ZBoe    A    T        0      0        2 
   4  chr4_105568503     ZGre    A    T        0      0        2 
   4  chr4_105568503     ZHar    A    T        0      0        2 
   4  chr4_105568503   Sample    A    T        0      0        2 
   4  chr4_105659754     AAsi    G    C      0.5      1        2 
   4  chr4_105659754     AKia    G    C        0      0        2 
   4  chr4_105659754     AOna    G    C        0      0        2 
   4  chr4_105659754     ASom    G    C        1      2        2 
   4  chr4_105659754     HCab    G    C        0      0        2 
   4  chr4_105659754     HPrz    G    C        0      0        2 
   4  chr4_105659754     ZBoe    G    C        0      0        2 
   4  chr4_105659754     ZGre    G    C        0      0        2 
   4  chr4_105659754     ZHar    G    C        0      0        2 
   4  chr4_105659754   Sample    G    C        1      2        2 
   4  chr4_105662659     AAsi    C    A        0      0        2 
   4  chr4_105662659     AKia    C    A        0      0        2 
   4  chr4_105662659     AOna    C    A        0      0        2 
   4  chr4_105662659     ASom    C    A        0      0        2 
   4  chr4_105662659     HCab    C    A        0      0        2 
   4  chr4_105662659     HPrz    C    A        0      0        2 
   4  chr4_105662659     ZBoe    C    A      0.5      1        2 
   4  chr4_105662659     ZGre    C    A        0      0        2 
   4  chr4_105662659     ZHar    C    A        0      0        2 
   4  chr4_105662659   Sample    C    A        0      0        2 
   4  chr4_105662878     AAsi    C    A        0      0        2 
   4  chr4_105662878     AKia    C    A        0      0        2 
   4  chr4_105662878     AOna    C    A        0      0        2 
   4  chr4_105662878     ASom    C    A        0      0        2 
   4  chr4_105662878     HCab    C    A        0      0        2 
   4  chr4_105662878     HPrz    C    A        0      0        2 
   4  chr4_105662878     ZBoe    C    A        0      0        2 
   4  chr4_105662878     ZGre    C    A        1      2        2 
   4  chr4_105662878     ZHar    C    A        0      0        2 
   4  chr4_105662878   Sample    C    A        0      0        2 
   4  chr4_105664182     AAsi    C    A      0.5      1        2 
   4  chr4_105664182     AKia    C    A        0      0        2 
   4  chr4_105664182     AOna    C    A        0      0        2 
   4  chr4_105664182     ASom    C    A        0      0        2 
   4  chr4_105664182     HCab    C    A        0      0        2 
   4  chr4_105664182     HPrz    C    A        0      0        2 
   4  chr4_105664182     ZBoe    C    A        0      0        2 
   4  chr4_105664182     ZGre    C    A        0      0        2 
   4  chr4_105664182     ZHar    C    A        0      0        2 
   4  chr4_105664182   Sample    C    A        0      0        2 
   4  chr4_105678996     AAsi    C    G        0      0        2 
   4  chr4_105678996     AKia    C    G        0      0        2 
   4  chr4_105678996     AOna    C    G        0      0        2 
   4  chr4_105678996     ASom    C    G        0      0        2 
   4  chr4_105678996     HCab    C    G        0      0        2 
   4  chr4_105678996     HPrz    C    G        0      0        2 
   4  chr4_105678996     ZBoe    C    G        0      0        2 
   4  chr4_105678996     ZGre    C    G        1      2        2 
   4  chr4_105678996     ZHar    C    G        1      2        2 
   4  chr4_105678996   Sample    C    G        0      0        2 
   4  chr4_105698435     AAsi    G    T        0      0        2 
   4  chr4_105698435     AKia    G    T        1      2        2 
   4  chr4_105698435     AOna    G    T      0.5      1        2 
   4  chr4_105698435     ASom    G    T        0      0        2 
   4  chr4_105698435     HCab    G    T        0      0        2 
   4  chr4_105698435     HPrz    G    T      0.5      1        2 
   4  chr4_105698435     ZBoe    G    T        0      0        2 
   4  chr4_105698435     ZGre    G    T        0      0        2 
   4  chr4_105698435     ZHar    G    T        0      0        2 
   4  chr4_105698435   Sample    G    T        0      0        2 
   4  chr4_105700659     AAsi    C    G        0      0        2 
   4  chr4_105700659     AKia    C    G        0      0        2 
   4  chr4_105700659     AOna    C    G        0      0        2 
   4  chr4_105700659     ASom    C    G        0      0        2 
   4  chr4_105700659     HCab    C    G        1      2        2 
   4  chr4_105700659     HPrz    C    G        1      2        2 
   4  chr4_105700659     ZBoe    C    G        0      0        2 
   4  chr4_105700659     ZGre    C    G        0      0        2 
   4  chr4_105700659     ZHar    C    G        0      0        2 
   4  chr4_105700659   Sample    C    G        0      0        2 
   4  chr4_105704873     AAsi    G    C        0      0        2 
   4  chr4_105704873     AKia    G    C        0      0        2 
   4  chr4_105704873     AOna    G    C        0      0        2 
   4  chr4_105704873     ASom    G    C        0      0        2 
   4  chr4_105704873     HCab    G    C        0      0        2 
   4  chr4_105704873     HPrz    G    C        0      0        2 
   4  chr4_105704873     ZBoe    G    C        1      2        2 
   4  chr4_105704873     ZGre    G    C        0      0        2 
   4  chr4_105704873     ZHar    G    C        0      0        2 
   4  chr4_105704873   Sample    G    C        0      0        2 
   4  chr4_105707071     AAsi    T    A        0      0        2 
   4  chr4_105707071     AKia    T    A        0      0        2 
   4  chr4_105707071     AOna    T    A        0      0        2 
   4  chr4_105707071     ASom    T    A        0      0        2 
   4  chr4_105707071     HCab    T    A        0      0        2 
   4  chr4_105707071     HPrz    T    A        0      0        2 
   4  chr4_105707071     ZBoe    T    A        0      0        2 
   4  chr4_105707071     ZGre    T    A        0      0        2 
   4  chr4_105707071     ZHar    T    A        1      2        2 
   4  chr4_105707071   Sample    T    A        0      0        2 
   4  chr4_105710757     AAsi    C    G        0      0        2 
   4  chr4_105710757     AKia    C    G        0      0        2 
   4  chr4_105710757     AOna    C    G        0      0        2 
   4  chr4_105710757     ASom    C    G        0      0        2 
   4  chr4_105710757     HCab    C    G        0      0        2 
   4  chr4_105710757     HPrz    C    G        0      0        2 
   4  chr4_105710757     ZBoe    C    G        0      0        2 
   4  chr4_105710757     ZGre    C    G        0      0        2 
   4  chr4_105710757     ZHar    C    G        1      2        2 
   4  chr4_105710757   Sample    C    G        0      0        2 
   4  chr4_105712865     AAsi    A    T        0      0        2 
   4  chr4_105712865     AKia    A    T        0      0        2 
   4  chr4_105712865     AOna    A    T        0      0        2 
   4  chr4_105712865     ASom    A    T        0      0        2 
   4  chr4_105712865     HCab    A    T        0      0        2 
   4  chr4_105712865     HPrz    A    T        0      0        2 
   4  chr4_105712865     ZBoe    A    T        1      2        2 
   4  chr4_105712865     ZGre    A    T        1      2        2 
   4  chr4_105712865     ZHar    A    T        1      2        2 
   4  chr4_105712865   Sample    A    T        0      0        2 
   4  chr4_105716414     AAsi    A    T        0      0        2 
   4  chr4_105716414     AKia    A    T        0      0        2 
   4  chr4_105716414     AOna    A    T        0      0        2 
   4  chr4_105716414     ASom    A    T        0      0        2 
   4  chr4_105716414     HCab    A    T        1      2        2 
   4  chr4_105716414     HPrz    A    T        1      2        2 
   4  chr4_105716414     ZBoe    A    T        0      0        2 
   4  chr4_105716414     ZGre    A    T        0      0        2 
   4  chr4_105716414     ZHar    A    T        0      0        2 
   4  chr4_105716414   Sample    A    T        0      0        2 
   4  chr4_105716712     AAsi    C    A        0      0        2 
   4  chr4_105716712     AKia    C    A        0      0        2 
   4  chr4_105716712     AOna    C    A        0      0        2 
   4  chr4_105716712     ASom    C    A        0      0        2 
   4  chr4_105716712     HCab    C    A        0      0        2 
   4  chr4_105716712     HPrz    C    A        0      0        2 
   4  chr4_105716712     ZBoe    C    A        0      0        2 
   4  chr4_105716712     ZGre    C    A        0      0        2 
   4  chr4_105716712     ZHar    C    A        1      2        2 
   4  chr4_105716712   Sample    C    A        0      0        2 
   4  chr4_105717323     AAsi    A    C      0.5      1        2 
   4  chr4_105717323     AKia    A    C        0      0        2 
   4  chr4_105717323     AOna    A    C        0      0        2 
   4  chr4_105717323     ASom    A    C        0      0        2 
   4  chr4_105717323     HCab    A    C        0      0        2 
   4  chr4_105717323     HPrz    A    C        0      0        2 
   4  chr4_105717323     ZBoe    A    C        0      0        2 
   4  chr4_105717323     ZGre    A    C        0      0        2 
   4  chr4_105717323     ZHar    A    C        0      0        2 
   4  chr4_105717323   Sample    A    C        0      0        2 
   4  chr4_105736022     AAsi    T    G        0      0        2 
   4  chr4_105736022     AKia    T    G        0      0        2 
   4  chr4_105736022     AOna    T    G        0      0        2 
   4  chr4_105736022     ASom    T    G        0      0        2 
   4  chr4_105736022     HCab    T    G        0      0        2 
   4  chr4_105736022     HPrz    T    G        0      0        2 
   4  chr4_105736022     ZBoe    T    G        0      0        2 
   4  chr4_105736022     ZGre    T    G        0      0        2 
   4  chr4_105736022     ZHar    T    G        1      2        2 
   4  chr4_105736022   Sample    T    G        0      0        2 
   4  chr4_105739142     AAsi    T    G        0      0        2 
   4  chr4_105739142     AKia    T    G        0      0        2 
   4  chr4_105739142     AOna    T    G        0      0        2 
   4  chr4_105739142     ASom    T    G        0      0        2 
   4  chr4_105739142     HCab    T    G        1      2        2 
   4  chr4_105739142     HPrz    T    G        1      2        2 
   4  chr4_105739142     ZBoe    T    G        0      0        2 
   4  chr4_105739142     ZGre    T    G        0      0        2 
   4  chr4_105739142     ZHar    T    G        0      0        2 
   4  chr4_105739142   Sample    T    G        0      0        2 
   4  chr4_105740443     AAsi    C    A        0      0        2 
   4  chr4_105740443     AKia    C    A        0      0        2 
   4  chr4_105740443     AOna    C    A        0      0        2 
   4  chr4_105740443     ASom    C    A        0      0        2 
   4  chr4_105740443     HCab    C    A        0      0        2 
   4  chr4_105740443     HPrz    C    A        0      0        2 
   4  chr4_105740443     ZBoe    C    A        1      2        2 
   4  chr4_105740443     ZGre    C    A        0      0        2 
   4  chr4_105740443     ZHar    C    A        0      0        2 
   4  chr4_105740443   Sample    C    A        0      0        2 
   4  chr4_105742409     AAsi    G    T        0      0        2 
   4  chr4_105742409     AKia    G    T        0      0        2 
   4  chr4_105742409     AOna    G    T      0.5      1        2 
   4  chr4_105742409     ASom    G    T        0      0        2 
   4  chr4_105742409     HCab    G    T        0      0        2 
   4  chr4_105742409     HPrz    G    T        0      0        2 
   4  chr4_105742409     ZBoe    G    T        0      0        2 
   4  chr4_105742409     ZGre    G    T        0      0        2 
   4  chr4_105742409     ZHar    G    T        0      0        2 
   4  chr4_105742409   Sample    G    T        0      0        2 
   4  chr4_105776739     AAsi    T    A        0      0        2 
   4  chr4_105776739     AKia    T    A        0      0        2 
   4  chr4_105776739     AOna    T    A        0      0        2 
   4  chr4_105776739     ASom    T    A        0      0        2 
   4  chr4_105776739     HCab    T    A        0      0        2 
   4  chr4_105776739     HPrz    T    A        0      0        2 
   4  chr4_105776739     ZBoe    T    A        1      2        2 
   4  chr4_105776739     ZGre    T    A        1      2        2 
   4  chr4_105776739     ZHar    T    A        0      0        2 
   4  chr4_105776739   Sample    T    A        0      0        2 
   4  chr4_105786320     AAsi    A    T        0      0        2 
   4  chr4_105786320     AKia    A    T        0      0        2 
   4  chr4_105786320     AOna    A    T        0      0        2 
   4  chr4_105786320     ASom    A    T        0      0        2 
   4  chr4_105786320     HCab    A    T      0.5      1        2 
   4  chr4_105786320     HPrz    A    T        0      0        2 
   4  chr4_105786320     ZBoe    A    T        0      0        2 
   4  chr4_105786320     ZGre    A    T        0      0        2 
   4  chr4_105786320     ZHar    A    T        0      0        2 
   4  chr4_105786320   Sample    A    T        0      0        2 
   4  chr4_105807322     AAsi    A    T        0      0        2 
   4  chr4_105807322     AKia    A    T        0      0        2 
   4  chr4_105807322     AOna    A    T        0      0        2 
   4  chr4_105807322     ASom    A    T        0      0        2 
   4  chr4_105807322     HCab    A    T        0      0        2 
   4  chr4_105807322     HPrz    A    T        0      0        2 
   4  chr4_105807322     ZBoe    A    T      0.5      1        2 
   4  chr4_105807322     ZGre    A    T        0      0        2 
   4  chr4_105807322     ZHar    A    T        0      0        2 
   4  chr4_105807322   Sample    A    T        0      0        2 
   4  chr4_105820031     AAsi    G    C        0      0        2 
   4  chr4_105820031     AKia    G    C        0      0        2 
   4  chr4_105820031     AOna    G    C        0      0        2 
   4  chr4_105820031     ASom    G    C        0      0        2 
   4  chr4_105820031     HCab    G    C        1      2        2 
   4  chr4_105820031     HPrz    G    C        1      2        2 
   4  chr4_105820031     ZBoe    G    C        0      0        2 
   4  chr4_105820031     ZGre    G    C        0      0        2 
   4  chr4_105820031     ZHar    G    C        0      0        2 
   4  chr4_105820031   Sample    G    C        0      0        2 
   4  chr4_105823837     AAsi    G    T        0      0        2 
   4  chr4_105823837     AKia    G    T        0      0        2 
   4  chr4_105823837     AOna    G    T        0      0        2 
   4  chr4_105823837     ASom    G    T        0      0        2 
   4  chr4_105823837     HCab    G    T        1      2        2 
   4  chr4_105823837     HPrz    G    T        1      2        2 
   4  chr4_105823837     ZBoe    G    T        0      0        2 
   4  chr4_105823837     ZGre    G    T        0      0        2 
   4  chr4_105823837     ZHar    G    T        0      0        2 
   4  chr4_105823837   Sample    G    T        0      0        2 
   4  chr4_105836923     AAsi    A    C        0      0        2 
   4  chr4_105836923     AKia    A    C        0      0        2 
   4  chr4_105836923     AOna    A    C        0      0        2 
   4  chr4_105836923     ASom    A    C        0      0        2 
   4  chr4_105836923     HCab    A    C        1      2        2 
   4  chr4_105836923     HPrz    A    C        1      2        2 
   4  chr4_105836923     ZBoe    A    C        0      0        2 
   4  chr4_105836923     ZGre    A    C        0      0        2 
   4  chr4_105836923     ZHar    A    C        0      0        2 
   4  chr4_105836923   Sample    A    C        0      0        2 
   4  chr4_105847514     AAsi    A    C        0      0        2 
   4  chr4_105847514     AKia    A    C        1      2        2 
   4  chr4_105847514     AOna    A    C        1      2        2 
   4  chr4_105847514     ASom    A    C        0      0        2 
   4  chr4_105847514     HCab    A    C        0      0        2 
   4  chr4_105847514     HPrz    A    C        0      0        2 
   4  chr4_105847514     ZBoe    A    C        0      0        2 
   4  chr4_105847514     ZGre    A    C        0      0        2 
   4  chr4_105847514     ZHar    A    C        0      0        2 
   4  chr4_105847514   Sample    A    C        0      0        2 
   4  chr4_105849526     AAsi    G    T        0      0        2 
   4  chr4_105849526     AKia    G    T        0      0        2 
   4  chr4_105849526     AOna    G    T        0      0        2 
   4  chr4_105849526     ASom    G    T        0      0        2 
   4  chr4_105849526     HCab    G    T        0      0        2 
   4  chr4_105849526     HPrz    G    T        1      2        2 
   4  chr4_105849526     ZBoe    G    T        0      0        2 
   4  chr4_105849526     ZGre    G    T        0      0        2 
   4  chr4_105849526     ZHar    G    T        0      0        2 
   4  chr4_105849526   Sample    G    T        0      0        2 
   4  chr4_105871177     AAsi    T    G        0      0        2 
   4  chr4_105871177     AKia    T    G        0      0        2 
   4  chr4_105871177     AOna    T    G        0      0        2 
   4  chr4_105871177     ASom    T    G        0      0        2 
   4  chr4_105871177     HCab    T    G        0      0        2 
   4  chr4_105871177     HPrz    T    G        0      0        2 
   4  chr4_105871177     ZBoe    T    G        0      0        2 
   4  chr4_105871177     ZGre    T    G      0.5      1        2 
   4  chr4_105871177     ZHar    T    G        0      0        2 
   4  chr4_105871177   Sample    T    G        0      0        2 
   4  chr4_105872507     AAsi    T    G        0      0        2 
   4  chr4_105872507     AKia    T    G        0      0        2 
   4  chr4_105872507     AOna    T    G        0      0        2 
   4  chr4_105872507     ASom    T    G        0      0        2 
   4  chr4_105872507     HCab    T    G        0      0        2 
   4  chr4_105872507     HPrz    T    G        0      0        2 
   4  chr4_105872507     ZBoe    T    G        0      0        2 
   4  chr4_105872507     ZGre    T    G        0      0        2 
   4  chr4_105872507     ZHar    T    G      0.5      1        2 
   4  chr4_105872507   Sample    T    G        0      0        2 
   4  chr4_105880792     AAsi    G    T        0      0        2 
   4  chr4_105880792     AKia    G    T        0      0        2 
   4  chr4_105880792     AOna    G    T        0      0        2 
   4  chr4_105880792     ASom    G    T        0      0        2 
   4  chr4_105880792     HCab    G    T        0      0        2 
   4  chr4_105880792     HPrz    G    T        0      0        2 
   4  chr4_105880792     ZBoe    G    T        0      0        2 
   4  chr4_105880792     ZGre    G    T        1      2        2 
   4  chr4_105880792     ZHar    G    T        0      0        2 
   4  chr4_105880792   Sample    G    T        0      0        2 
   4  chr4_105901622     AAsi    T    A        0      0        2 
   4  chr4_105901622     AKia    T    A        0      0        2 
   4  chr4_105901622     AOna    T    A        0      0        2 
   4  chr4_105901622     ASom    T    A        0      0        2 
   4  chr4_105901622     HCab    T    A        0      0        2 
   4  chr4_105901622     HPrz    T    A        0      0        2 
   4  chr4_105901622     ZBoe    T    A        0      0        2 
   4  chr4_105901622     ZGre    T    A      0.5      1        2 
   4  chr4_105901622     ZHar    T    A        0      0        2 
   4  chr4_105901622   Sample    T    A        0      0        2 
   4  chr4_105903322     AAsi    C    G        0      0        2 
   4  chr4_105903322     AKia    C    G        0      0        2 
   4  chr4_105903322     AOna    C    G        0      0        2 
   4  chr4_105903322     ASom    C    G        0      0        2 
   4  chr4_105903322     HCab    C    G        0      0        2 
   4  chr4_105903322     HPrz    C    G        0      0        2 
   4  chr4_105903322     ZBoe    C    G        1      2        2 
   4  chr4_105903322     ZGre    C    G        0      0        2 
   4  chr4_105903322     ZHar    C    G        0      0        2 
   4  chr4_105903322   Sample    C    G        0      0        2 
   4  chr4_105960356     AAsi    G    T        0      0        2 
   4  chr4_105960356     AKia    G    T        0      0        2 
   4  chr4_105960356     AOna    G    T      0.5      1        2 
   4  chr4_105960356     ASom    G    T        0      0        2 
   4  chr4_105960356     HCab    G    T        0      0        2 
   4  chr4_105960356     HPrz    G    T        0      0        2 
   4  chr4_105960356     ZBoe    G    T        0      0        2 
   4  chr4_105960356     ZGre    G    T        0      0        2 
   4  chr4_105960356     ZHar    G    T        0      0        2 
   4  chr4_105960356   Sample    G    T        0      0        2 
   4  chr4_105969884     AAsi    C    G        0      0        2 
   4  chr4_105969884     AKia    C    G        0      0        2 
   4  chr4_105969884     AOna    C    G      0.5      1        2 
   4  chr4_105969884     ASom    C    G        0      0        2 
   4  chr4_105969884     HCab    C    G        0      0        2 
   4  chr4_105969884     HPrz    C    G        0      0        2 
   4  chr4_105969884     ZBoe    C    G        0      0        2 
   4  chr4_105969884     ZGre    C    G        0      0        2 
   4  chr4_105969884     ZHar    C    G        0      0        2 
   4  chr4_105969884   Sample    C    G        0      0        2 
   4  chr4_105984354     AAsi    T    A        0      0        2 
   4  chr4_105984354     AKia    T    A        0      0        2 
   4  chr4_105984354     AOna    T    A        0      0        2 
   4  chr4_105984354     ASom    T    A        0      0        2 
   4  chr4_105984354     HCab    T    A      0.5      1        2 
   4  chr4_105984354     HPrz    T    A        0      0        2 
   4  chr4_105984354     ZBoe    T    A        0      0        2 
   4  chr4_105984354     ZGre    T    A        0      0        2 
   4  chr4_105984354     ZHar    T    A        0      0        2 
   4  chr4_105984354   Sample    T    A        0      0        2 
   4  chr4_105987657     AAsi    C    A        0      0        2 
   4  chr4_105987657     AKia    C    A        0      0        2 
   4  chr4_105987657     AOna    C    A        0      0        2 
   4  chr4_105987657     ASom    C    A        0      0        2 
   4  chr4_105987657     HCab    C    A        0      0        2 
   4  chr4_105987657     HPrz    C    A        0      0        2 
   4  chr4_105987657     ZBoe    C    A        0      0        2 
   4  chr4_105987657     ZGre    C    A        0      0        2 
   4  chr4_105987657     ZHar    C    A        1      2        2 
   4  chr4_105987657   Sample    C    A        0      0        2 
   4  chr4_105989258     AAsi    C    A        0      0        2 
   4  chr4_105989258     AKia    C    A        0      0        2 
   4  chr4_105989258     AOna    C    A        0      0        2 
   4  chr4_105989258     ASom    C    A        0      0        2 
   4  chr4_105989258     HCab    C    A        1      2        2 
   4  chr4_105989258     HPrz    C    A        1      2        2 
   4  chr4_105989258     ZBoe    C    A        0      0        2 
   4  chr4_105989258     ZGre    C    A        0      0        2 
   4  chr4_105989258     ZHar    C    A        0      0        2 
   4  chr4_105989258   Sample    C    A        0      0        2 
   4  chr4_105993239     AAsi    T    G        0      0        2 
   4  chr4_105993239     AKia    T    G        0      0        2 
   4  chr4_105993239     AOna    T    G      0.5      1        2 
   4  chr4_105993239     ASom    T    G        0      0        2 
   4  chr4_105993239     HCab    T    G        0      0        2 
   4  chr4_105993239     HPrz    T    G        0      0        2 
   4  chr4_105993239     ZBoe    T    G        0      0        2 
   4  chr4_105993239     ZGre    T    G        0      0        2 
   4  chr4_105993239     ZHar    T    G        0      0        2 
   4  chr4_105993239   Sample    T    G        0      0        2 
   4  chr4_105999677     AAsi    T    G        0      0        2 
   4  chr4_105999677     AKia    T    G        0      0        2 
   4  chr4_105999677     AOna    T    G        0      0        2 
   4  chr4_105999677     ASom    T    G        0      0        2 
   4  chr4_105999677     HCab    T    G        0      0        2 
   4  chr4_105999677     HPrz    T    G        0      0        2 
   4  chr4_105999677     ZBoe    T    G      0.5      1        2 
   4  chr4_105999677     ZGre    T    G        0      0        2 
   4  chr4_105999677     ZHar    T    G        0      0        2 
   4  chr4_105999677   Sample    T    G        0      0        2 
   4  chr4_106000132     AAsi    A    T        0      0        2 
   4  chr4_106000132     AKia    A    T        0      0        2 
   4  chr4_106000132     AOna    A    T        0      0        2 
   4  chr4_106000132     ASom    A    T        0      0        2 
   4  chr4_106000132     HCab    A    T        0      0        2 
   4  chr4_106000132     HPrz    A    T        0      0        2 
   4  chr4_106000132     ZBoe    A    T      0.5      1        2 
   4  chr4_106000132     ZGre    A    T        0      0        2 
   4  chr4_106000132     ZHar    A    T        0      0        2 
   4  chr4_106000132   Sample    A    T        0      0        2 
   4  chr4_106015252     AAsi    T    G        1      2        2 
   4  chr4_106015252     AKia    T    G        0      0        2 
   4  chr4_106015252     AOna    T    G        0      0        2 
   4  chr4_106015252     ASom    T    G        1      2        2 
   4  chr4_106015252     HCab    T    G        0      0        2 
   4  chr4_106015252     HPrz    T    G        0      0        2 
   4  chr4_106015252     ZBoe    T    G        0      0        2 
   4  chr4_106015252     ZGre    T    G        0      0        2 
   4  chr4_106015252     ZHar    T    G        0      0        2 
   4  chr4_106015252   Sample    T    G        1      2        2 
   4  chr4_106023069     AAsi    C    G      0.5      1        2 
   4  chr4_106023069     AKia    C    G        0      0        2 
   4  chr4_106023069     AOna    C    G        0      0        2 
   4  chr4_106023069     ASom    C    G        0      0        2 
   4  chr4_106023069     HCab    C    G        0      0        2 
   4  chr4_106023069     HPrz    C    G        0      0        2 
   4  chr4_106023069     ZBoe    C    G        0      0        2 
   4  chr4_106023069     ZGre    C    G        0      0        2 
   4  chr4_106023069     ZHar    C    G        0      0        2 
   4  chr4_106023069   Sample    C    G        0      0        2 
   4  chr4_106031824     AAsi    T    G        0      0        2 
   4  chr4_106031824     AKia    T    G        0      0        2 
   4  chr4_106031824     AOna    T    G        0      0        2 
   4  chr4_106031824     ASom    T    G        0      0        2 
   4  chr4_106031824     HCab    T    G        0      0        2 
   4  chr4_106031824     HPrz    T    G        0      0        2 
   4  chr4_106031824     ZBoe    T    G      0.5      1        2 
   4  chr4_106031824     ZGre    T    G        0      0        2 
   4  chr4_106031824     ZHar    T    G        0      0        2 
   4  chr4_106031824   Sample    T    G        0      0        2 
   4  chr4_106036930     AAsi    T    G      0.5      1        2 
   4  chr4_106036930     AKia    T    G        0      0        2 
   4  chr4_106036930     AOna    T    G        0      0        2 
   4  chr4_106036930     ASom    T    G        0      0        2 
   4  chr4_106036930     HCab    T    G        0      0        2 
   4  chr4_106036930     HPrz    T    G        0      0        2 
   4  chr4_106036930     ZBoe    T    G        0      0        2 
   4  chr4_106036930     ZGre    T    G        0      0        2 
   4  chr4_106036930     ZHar    T    G        0      0        2 
   4  chr4_106036930   Sample    T    G        0      0        2 
   4  chr4_106046817     AAsi    C    G        0      0        2 
   4  chr4_106046817     AKia    C    G        0      0        2 
   4  chr4_106046817     AOna    C    G        0      0        2 
   4  chr4_106046817     ASom    C    G        0      0        2 
   4  chr4_106046817     HCab    C    G        1      2        2 
   4  chr4_106046817     HPrz    C    G        1      2        2 
   4  chr4_106046817     ZBoe    C    G        0      0        2 
   4  chr4_106046817     ZGre    C    G        0      0        2 
   4  chr4_106046817     ZHar    C    G        0      0        2 
   4  chr4_106046817   Sample    C    G        0      0        2 
   4  chr4_106048899     AAsi    A    C        0      0        2 
   4  chr4_106048899     AKia    A    C        0      0        2 
   4  chr4_106048899     AOna    A    C        0      0        2 
   4  chr4_106048899     ASom    A    C        0      0        2 
   4  chr4_106048899     HCab    A    C        0      0        2 
   4  chr4_106048899     HPrz    A    C        0      0        2 
   4  chr4_106048899     ZBoe    A    C      0.5      1        2 
   4  chr4_106048899     ZGre    A    C        0      0        2 
   4  chr4_106048899     ZHar    A    C        0      0        2 
   4  chr4_106048899   Sample    A    C        0      0        2 
   4  chr4_106051791     AAsi    G    C        0      0        2 
   4  chr4_106051791     AKia    G    C        0      0        2 
   4  chr4_106051791     AOna    G    C        0      0        2 
   4  chr4_106051791     ASom    G    C        0      0        2 
   4  chr4_106051791     HCab    G    C        0      0        2 
   4  chr4_106051791     HPrz    G    C        0      0        2 
   4  chr4_106051791     ZBoe    G    C      0.5      1        2 
   4  chr4_106051791     ZGre    G    C        0      0        2 
   4  chr4_106051791     ZHar    G    C        0      0        2 
   4  chr4_106051791   Sample    G    C        0      0        2 
   4  chr4_106056788     AAsi    G    C        0      0        2 
   4  chr4_106056788     AKia    G    C        0      0        2 
   4  chr4_106056788     AOna    G    C        1      2        2 
   4  chr4_106056788     ASom    G    C        0      0        2 
   4  chr4_106056788     HCab    G    C        0      0        2 
   4  chr4_106056788     HPrz    G    C        0      0        2 
   4  chr4_106056788     ZBoe    G    C        0      0        2 
   4  chr4_106056788     ZGre    G    C        1      2        2 
   4  chr4_106056788     ZHar    G    C        1      2        2 
   4  chr4_106056788   Sample    G    C        0      0        2 
   4  chr4_106074266     AAsi    T    G        0      0        2 
   4  chr4_106074266     AKia    T    G        0      0        2 
   4  chr4_106074266     AOna    T    G        0      0        2 
   4  chr4_106074266     ASom    T    G        0      0        2 
   4  chr4_106074266     HCab    T    G        0      0        2 
   4  chr4_106074266     HPrz    T    G        0      0        2 
   4  chr4_106074266     ZBoe    T    G        0      0        2 
   4  chr4_106074266     ZGre    T    G        0      0        2 
   4  chr4_106074266     ZHar    T    G        1      2        2 
   4  chr4_106074266   Sample    T    G        0      0        2 
   4  chr4_106100303     AAsi    A    T        0      0        2 
   4  chr4_106100303     AKia    A    T        0      0        2 
   4  chr4_106100303     AOna    A    T      0.5      1        2 
   4  chr4_106100303     ASom    A    T        0      0        2 
   4  chr4_106100303     HCab    A    T        0      0        2 
   4  chr4_106100303     HPrz    A    T        0      0        2 
   4  chr4_106100303     ZBoe    A    T        0      0        2 
   4  chr4_106100303     ZGre    A    T        0      0        2 
   4  chr4_106100303     ZHar    A    T        0      0        2 
   4  chr4_106100303   Sample    A    T        0      0        2 
   4  chr4_106115355     AAsi    A    T        0      0        2 
   4  chr4_106115355     AKia    A    T        0      0        2 
   4  chr4_106115355     AOna    A    T        0      0        2 
   4  chr4_106115355     ASom    A    T        0      0        2 
   4  chr4_106115355     HCab    A    T        0      0        2 
   4  chr4_106115355     HPrz    A    T        0      0        2 
   4  chr4_106115355     ZBoe    A    T      0.5      1        2 
   4  chr4_106115355     ZGre    A    T        0      0        2 
   4  chr4_106115355     ZHar    A    T        0      0        2 
   4  chr4_106115355   Sample    A    T        0      0        2 
   4  chr4_106133305     AAsi    A    T        0      0        2 
   4  chr4_106133305     AKia    A    T        0      0        2 
   4  chr4_106133305     AOna    A    T        0      0        2 
   4  chr4_106133305     ASom    A    T        1      2        2 
   4  chr4_106133305     HCab    A    T        0      0        2 
   4  chr4_106133305     HPrz    A    T        0      0        2 
   4  chr4_106133305     ZBoe    A    T        0      0        2 
   4  chr4_106133305     ZGre    A    T        0      0        2 
   4  chr4_106133305     ZHar    A    T        0      0        2 
   4  chr4_106133305   Sample    A    T        0      0        2 
   4  chr4_106172650     AAsi    C    G        0      0        2 
   4  chr4_106172650     AKia    C    G        0      0        2 
   4  chr4_106172650     AOna    C    G        0      0        2 
   4  chr4_106172650     ASom    C    G        0      0        2 
   4  chr4_106172650     HCab    C    G        0      0        2 
   4  chr4_106172650     HPrz    C    G        0      0        2 
   4  chr4_106172650     ZBoe    C    G      0.5      1        2 
   4  chr4_106172650     ZGre    C    G        0      0        2 
   4  chr4_106172650     ZHar    C    G        0      0        2 
   4  chr4_106172650   Sample    C    G        0      0        2 
   4  chr4_106177239     AAsi    G    C        0      0        2 
   4  chr4_106177239     AKia    G    C        0      0        2 
   4  chr4_106177239     AOna    G    C        0      0        2 
   4  chr4_106177239     ASom    G    C        0      0        2 
   4  chr4_106177239     HCab    G    C        0      0        2 
   4  chr4_106177239     HPrz    G    C      0.5      1        2 
   4  chr4_106177239     ZBoe    G    C        0      0        2 
   4  chr4_106177239     ZGre    G    C        0      0        2 
   4  chr4_106177239     ZHar    G    C        0      0        2 
   4  chr4_106177239   Sample    G    C        0      0        2 
   4  chr4_106194350     AAsi    C    G        0      0        2 
   4  chr4_106194350     AKia    C    G        0      0        2 
   4  chr4_106194350     AOna    C    G        0      0        2 
   4  chr4_106194350     ASom    C    G        0      0        2 
   4  chr4_106194350     HCab    C    G        0      0        2 
   4  chr4_106194350     HPrz    C    G        0      0        2 
   4  chr4_106194350     ZBoe    C    G        0      0        2 
   4  chr4_106194350     ZGre    C    G      0.5      1        2 
   4  chr4_106194350     ZHar    C    G        0      0        2 
   4  chr4_106194350   Sample    C    G        0      0        2 
   4  chr4_106200467     AAsi    C    G        0      0        2 
   4  chr4_106200467     AKia    C    G        0      0        2 
   4  chr4_106200467     AOna    C    G        0      0        2 
   4  chr4_106200467     ASom    C    G        0      0        2 
   4  chr4_106200467     HCab    C    G        1      2        2 
   4  chr4_106200467     HPrz    C    G        1      2        2 
   4  chr4_106200467     ZBoe    C    G        0      0        2 
   4  chr4_106200467     ZGre    C    G        0      0        2 
   4  chr4_106200467     ZHar    C    G        0      0        2 
   4  chr4_106200467   Sample    C    G        0      0        2 
   4  chr4_106214659     AAsi    T    G        0      0        2 
   4  chr4_106214659     AKia    T    G        0      0        2 
   4  chr4_106214659     AOna    T    G        0      0        2 
   4  chr4_106214659     ASom    T    G        0      0        2 
   4  chr4_106214659     HCab    T    G        1      2        2 
   4  chr4_106214659     HPrz    T    G        1      2        2 
   4  chr4_106214659     ZBoe    T    G        0      0        2 
   4  chr4_106214659     ZGre    T    G        0      0        2 
   4  chr4_106214659     ZHar    T    G        0      0        2 
   4  chr4_106214659   Sample    T    G        0      0        2 
   4  chr4_106215657     AAsi    G    C        0      0        2 
   4  chr4_106215657     AKia    G    C        0      0        2 
   4  chr4_106215657     AOna    G    C        0      0        2 
   4  chr4_106215657     ASom    G    C        0      0        2 
   4  chr4_106215657     HCab    G    C        0      0        2 
   4  chr4_106215657     HPrz    G    C      0.5      1        2 
   4  chr4_106215657     ZBoe    G    C        0      0        2 
   4  chr4_106215657     ZGre    G    C        0      0        2 
   4  chr4_106215657     ZHar    G    C        0      0        2 
   4  chr4_106215657   Sample    G    C        0      0        2 
   4  chr4_106253136     AAsi    C    G        0      0        2 
   4  chr4_106253136     AKia    C    G        0      0        2 
   4  chr4_106253136     AOna    C    G      0.5      1        2 
   4  chr4_106253136     ASom    C    G        0      0        2 
   4  chr4_106253136     HCab    C    G        0      0        2 
   4  chr4_106253136     HPrz    C    G        0      0        2 
   4  chr4_106253136     ZBoe    C    G        0      0        2 
   4  chr4_106253136     ZGre    C    G        0      0        2 
   4  chr4_106253136     ZHar    C    G        0      0        2 
   4  chr4_106253136   Sample    C    G        0      0        2 
   4  chr4_106256245     AAsi    A    C        0      0        2 
   4  chr4_106256245     AKia    A    C        0      0        2 
   4  chr4_106256245     AOna    A    C        0      0        2 
   4  chr4_106256245     ASom    A    C        0      0        2 
   4  chr4_106256245     HCab    A    C      0.5      1        2 
   4  chr4_106256245     HPrz    A    C        0      0        2 
   4  chr4_106256245     ZBoe    A    C        0      0        2 
   4  chr4_106256245     ZGre    A    C        0      0        2 
   4  chr4_106256245     ZHar    A    C        0      0        2 
   4  chr4_106256245   Sample    A    C        0      0        2 
   4  chr4_106278755     AAsi    T    G        0      0        2 
   4  chr4_106278755     AKia    T    G        0      0        2 
   4  chr4_106278755     AOna    T    G        0      0        2 
   4  chr4_106278755     ASom    T    G        0      0        2 
   4  chr4_106278755     HCab    T    G        0      0        2 
   4  chr4_106278755     HPrz    T    G        0      0        2 
   4  chr4_106278755     ZBoe    T    G        1      2        2 
   4  chr4_106278755     ZGre    T    G        0      0        2 
   4  chr4_106278755     ZHar    T    G        0      0        2 
   4  chr4_106278755   Sample    T    G        0      0        2 
   4  chr4_106281189     AAsi    G    T        0      0        2 
   4  chr4_106281189     AKia    G    T        0      0        2 
   4  chr4_106281189     AOna    G    T        0      0        2 
   4  chr4_106281189     ASom    G    T        0      0        2 
   4  chr4_106281189     HCab    G    T        0      0        2 
   4  chr4_106281189     HPrz    G    T        0      0        2 
   4  chr4_106281189     ZBoe    G    T        0      0        2 
   4  chr4_106281189     ZGre    G    T        0      0        2 
   4  chr4_106281189     ZHar    G    T      0.5      1        2 
   4  chr4_106281189   Sample    G    T        0      0        2 
   4  chr4_106286412     AAsi    C    A        0      0        2 
   4  chr4_106286412     AKia    C    A        0      0        2 
   4  chr4_106286412     AOna    C    A        0      0        2 
   4  chr4_106286412     ASom    C    A        0      0        2 
   4  chr4_106286412     HCab    C    A        0      0        2 
   4  chr4_106286412     HPrz    C    A        0      0        2 
   4  chr4_106286412     ZBoe    C    A        0      0        2 
   4  chr4_106286412     ZGre    C    A      0.5      1        2 
   4  chr4_106286412     ZHar    C    A        0      0        2 
   4  chr4_106286412   Sample    C    A        0      0        2 
   4  chr4_106294180     AAsi    G    T        0      0        2 
   4  chr4_106294180     AKia    G    T        1      2        2 
   4  chr4_106294180     AOna    G    T        1      2        2 
   4  chr4_106294180     ASom    G    T        0      0        2 
   4  chr4_106294180     HCab    G    T        0      0        2 
   4  chr4_106294180     HPrz    G    T        0      0        2 
   4  chr4_106294180     ZBoe    G    T        0      0        2 
   4  chr4_106294180     ZGre    G    T        0      0        2 
   4  chr4_106294180     ZHar    G    T        0      0        2 
   4  chr4_106294180   Sample    G    T        0      0        2 
   4  chr4_106305287     AAsi    G    C        0      0        2 
   4  chr4_106305287     AKia    G    C        0      0        2 
   4  chr4_106305287     AOna    G    C        0      0        2 
   4  chr4_106305287     ASom    G    C        0      0        2 
   4  chr4_106305287     HCab    G    C        1      2        2 
   4  chr4_106305287     HPrz    G    C        1      2        2 
   4  chr4_106305287     ZBoe    G    C        0      0        2 
   4  chr4_106305287     ZGre    G    C        0      0        2 
   4  chr4_106305287     ZHar    G    C        0      0        2 
   4  chr4_106305287   Sample    G    C        0      0        2 
   4  chr4_106330501     AAsi    C    G        0      0        2 
   4  chr4_106330501     AKia    C    G        0      0        2 
   4  chr4_106330501     AOna    C    G        0      0        2 
   4  chr4_106330501     ASom    C    G        0      0        2 
   4  chr4_106330501     HCab    C    G        1      2        2 
   4  chr4_106330501     HPrz    C    G        1      2        2 
   4  chr4_106330501     ZBoe    C    G        0      0        2 
   4  chr4_106330501     ZGre    C    G        0      0        2 
   4  chr4_106330501     ZHar    C    G        0      0        2 
   4  chr4_106330501   Sample    C    G        0      0        2 
   4  chr4_106336123     AAsi    G    C        0      0        2 
   4  chr4_106336123     AKia    G    C        0      0        2 
   4  chr4_106336123     AOna    G    C        0      0        2 
   4  chr4_106336123     ASom    G    C        0      0        2 
   4  chr4_106336123     HCab    G    C        0      0        2 
   4  chr4_106336123     HPrz    G    C        0      0        2 
   4  chr4_106336123     ZBoe    G    C      0.5      1        2 
   4  chr4_106336123     ZGre    G    C        0      0        2 
   4  chr4_106336123     ZHar    G    C        0      0        2 
   4  chr4_106336123   Sample    G    C        0      0        2 
   4  chr4_106376092     AAsi    C    A        0      0        2 
   4  chr4_106376092     AKia    C    A        0      0        2 
   4  chr4_106376092     AOna    C    A        0      0        2 
   4  chr4_106376092     ASom    C    A        0      0        2 
   4  chr4_106376092     HCab    C    A        0      0        2 
   4  chr4_106376092     HPrz    C    A      0.5      1        2 
   4  chr4_106376092     ZBoe    C    A        0      0        2 
   4  chr4_106376092     ZGre    C    A        0      0        2 
   4  chr4_106376092     ZHar    C    A        0      0        2 
   4  chr4_106376092   Sample    C    A        0      0        2 
   4  chr4_106400624     AAsi    C    G        0      0        2 
   4  chr4_106400624     AKia    C    G        0      0        2 
   4  chr4_106400624     AOna    C    G        0      0        2 
   4  chr4_106400624     ASom    C    G        0      0        2 
   4  chr4_106400624     HCab    C    G        0      0        2 
   4  chr4_106400624     HPrz    C    G      0.5      1        2 
   4  chr4_106400624     ZBoe    C    G        0      0        2 
   4  chr4_106400624     ZGre    C    G        0      0        2 
   4  chr4_106400624     ZHar    C    G        0      0        2 
   4  chr4_106400624   Sample    C    G        0      0        2 
   4  chr4_106406000     AAsi    T    G        0      0        2 
   4  chr4_106406000     AKia    T    G        0      0        2 
   4  chr4_106406000     AOna    T    G        0      0        2 
   4  chr4_106406000     ASom    T    G        0      0        2 
   4  chr4_106406000     HCab    T    G        1      2        2 
   4  chr4_106406000     HPrz    T    G        0      0        2 
   4  chr4_106406000     ZBoe    T    G        0      0        2 
   4  chr4_106406000     ZGre    T    G        0      0        2 
   4  chr4_106406000     ZHar    T    G        0      0        2 
   4  chr4_106406000   Sample    T    G        0      0        2 
   4  chr4_106435216     AAsi    T    A        0      0        2 
   4  chr4_106435216     AKia    T    A        0      0        2 
   4  chr4_106435216     AOna    T    A        0      0        2 
   4  chr4_106435216     ASom    T    A        0      0        2 
   4  chr4_106435216     HCab    T    A        1      2        2 
   4  chr4_106435216     HPrz    T    A        1      2        2 
   4  chr4_106435216     ZBoe    T    A        0      0        2 
   4  chr4_106435216     ZGre    T    A        0      0        2 
   4  chr4_106435216     ZHar    T    A        0      0        2 
   4  chr4_106435216   Sample    T    A        0      0        2 
   4  chr4_106462270     AAsi    A    C        0      0        2 
   4  chr4_106462270     AKia    A    C        0      0        2 
   4  chr4_106462270     AOna    A    C        0      0        2 
   4  chr4_106462270     ASom    A    C        0      0        2 
   4  chr4_106462270     HCab    A    C        0      0        2 
   4  chr4_106462270     HPrz    A    C        0      0        2 
   4  chr4_106462270     ZBoe    A    C        0      0        2 
   4  chr4_106462270     ZGre    A    C        1      2        2 
   4  chr4_106462270     ZHar    A    C        0      0        2 
   4  chr4_106462270   Sample    A    C        0      0        2 
   4  chr4_106463492     AAsi    T    G        0      0        2 
   4  chr4_106463492     AKia    T    G        0      0        2 
   4  chr4_106463492     AOna    T    G        0      0        2 
   4  chr4_106463492     ASom    T    G        0      0        2 
   4  chr4_106463492     HCab    T    G        1      2        2 
   4  chr4_106463492     HPrz    T    G        1      2        2 
   4  chr4_106463492     ZBoe    T    G        0      0        2 
   4  chr4_106463492     ZGre    T    G        0      0        2 
   4  chr4_106463492     ZHar    T    G        0      0        2 
   4  chr4_106463492   Sample    T    G        0      0        2 
   4  chr4_106467569     AAsi    C    G        0      0        2 
   4  chr4_106467569     AKia    C    G        0      0        2 
   4  chr4_106467569     AOna    C    G        0      0        2 
   4  chr4_106467569     ASom    C    G        0      0        2 
   4  chr4_106467569     HCab    C    G      0.5      1        2 
   4  chr4_106467569     HPrz    C    G        0      0        2 
   4  chr4_106467569     ZBoe    C    G        0      0        2 
   4  chr4_106467569     ZGre    C    G        0      0        2 
   4  chr4_106467569     ZHar    C    G        0      0        2 
   4  chr4_106467569   Sample    C    G        0      0        2 
   4  chr4_106473196     AAsi    C    G        0      0        2 
   4  chr4_106473196     AKia    C    G        0      0        2 
   4  chr4_106473196     AOna    C    G        0      0        2 
   4  chr4_106473196     ASom    C    G        0      0        2 
   4  chr4_106473196     HCab    C    G        0      0        2 
   4  chr4_106473196     HPrz    C    G        0      0        2 
   4  chr4_106473196     ZBoe    C    G        0      0        2 
   4  chr4_106473196     ZGre    C    G      0.5      1        2 
   4  chr4_106473196     ZHar    C    G        0      0        2 
   4  chr4_106473196   Sample    C    G        0      0        2 
   4  chr4_106481118     AAsi    A    C        0      0        2 
   4  chr4_106481118     AKia    A    C        0      0        2 
   4  chr4_106481118     AOna    A    C        0      0        2 
   4  chr4_106481118     ASom    A    C        0      0        2 
   4  chr4_106481118     HCab    A    C        1      2        2 
   4  chr4_106481118     HPrz    A    C        1      2        2 
   4  chr4_106481118     ZBoe    A    C        0      0        2 
   4  chr4_106481118     ZGre    A    C        0      0        2 
   4  chr4_106481118     ZHar    A    C        0      0        2 
   4  chr4_106481118   Sample    A    C        0      0        2 
   4  chr4_106484442     AAsi    A    T        0      0        2 
   4  chr4_106484442     AKia    A    T        0      0        2 
   4  chr4_106484442     AOna    A    T        0      0        2 
   4  chr4_106484442     ASom    A    T        1      2        2 
   4  chr4_106484442     HCab    A    T        0      0        2 
   4  chr4_106484442     HPrz    A    T        0      0        2 
   4  chr4_106484442     ZBoe    A    T        0      0        2 
   4  chr4_106484442     ZGre    A    T        0      0        2 
   4  chr4_106484442     ZHar    A    T        0      0        2 
   4  chr4_106484442   Sample    A    T        0      0        2 
   4  chr4_106486408     AAsi    G    T        0      0        2 
   4  chr4_106486408     AKia    G    T        0      0        2 
   4  chr4_106486408     AOna    G    T        0      0        2 
   4  chr4_106486408     ASom    G    T        0      0        2 
   4  chr4_106486408     HCab    G    T        0      0        2 
   4  chr4_106486408     HPrz    G    T      0.5      1        2 
   4  chr4_106486408     ZBoe    G    T        0      0        2 
   4  chr4_106486408     ZGre    G    T        0      0        2 
   4  chr4_106486408     ZHar    G    T        0      0        2 
   4  chr4_106486408   Sample    G    T        0      0        2 
   4  chr4_106487756     AAsi    A    C        0      0        2 
   4  chr4_106487756     AKia    A    C        0      0        2 
   4  chr4_106487756     AOna    A    C        0      0        2 
   4  chr4_106487756     ASom    A    C        0      0        2 
   4  chr4_106487756     HCab    A    C        1      2        2 
   4  chr4_106487756     HPrz    A    C        1      2        2 
   4  chr4_106487756     ZBoe    A    C        0      0        2 
   4  chr4_106487756     ZGre    A    C        0      0        2 
   4  chr4_106487756     ZHar    A    C        0      0        2 
   4  chr4_106487756   Sample    A    C        0      0        2 
   4  chr4_106497853     AAsi    A    C        1      2        2 
   4  chr4_106497853     AKia    A    C        0      0        2 
   4  chr4_106497853     AOna    A    C        0      0        2 
   4  chr4_106497853     ASom    A    C        0      0        2 
   4  chr4_106497853     HCab    A    C        0      0        2 
   4  chr4_106497853     HPrz    A    C        0      0        2 
   4  chr4_106497853     ZBoe    A    C        0      0        2 
   4  chr4_106497853     ZGre    A    C        0      0        2 
   4  chr4_106497853     ZHar    A    C        0      0        2 
   4  chr4_106497853   Sample    A    C        1      2        2 
   4  chr4_106513767     AAsi    T    G        0      0        2 
   4  chr4_106513767     AKia    T    G        0      0        2 
   4  chr4_106513767     AOna    T    G        0      0        2 
   4  chr4_106513767     ASom    T    G        0      0        2 
   4  chr4_106513767     HCab    T    G        0      0        2 
   4  chr4_106513767     HPrz    T    G        0      0        2 
   4  chr4_106513767     ZBoe    T    G        0      0        2 
   4  chr4_106513767     ZGre    T    G        0      0        2 
   4  chr4_106513767     ZHar    T    G      0.5      1        2 
   4  chr4_106513767   Sample    T    G        0      0        2 
   4  chr4_106524873     AAsi    C    A        0      0        2 
   4  chr4_106524873     AKia    C    A        0      0        2 
   4  chr4_106524873     AOna    C    A        0      0        2 
   4  chr4_106524873     ASom    C    A        0      0        2 
   4  chr4_106524873     HCab    C    A        0      0        2 
   4  chr4_106524873     HPrz    C    A        0      0        2 
   4  chr4_106524873     ZBoe    C    A        1      2        2 
   4  chr4_106524873     ZGre    C    A        0      0        2 
   4  chr4_106524873     ZHar    C    A        0      0        2 
   4  chr4_106524873   Sample    C    A        0      0        2 
   4  chr4_106530855     AAsi    A    T        0      0        2 
   4  chr4_106530855     AKia    A    T        1      2        2 
   4  chr4_106530855     AOna    A    T      0.5      1        2 
   4  chr4_106530855     ASom    A    T        0      0        2 
   4  chr4_106530855     HCab    A    T        0      0        2 
   4  chr4_106530855     HPrz    A    T        0      0        2 
   4  chr4_106530855     ZBoe    A    T        0      0        2 
   4  chr4_106530855     ZGre    A    T        0      0        2 
   4  chr4_106530855     ZHar    A    T        0      0        2 
   4  chr4_106530855   Sample    A    T        0      0        2 
   4  chr4_106538745     AAsi    A    C        0      0        2 
   4  chr4_106538745     AKia    A    C        0      0        2 
   4  chr4_106538745     AOna    A    C        0      0        2 
   4  chr4_106538745     ASom    A    C        0      0        2 
   4  chr4_106538745     HCab    A    C        0      0        2 
   4  chr4_106538745     HPrz    A    C      0.5      1        2 
   4  chr4_106538745     ZBoe    A    C        0      0        2 
   4  chr4_106538745     ZGre    A    C        0      0        2 
   4  chr4_106538745     ZHar    A    C        0      0        2 
   4  chr4_106538745   Sample    A    C        0      0        2 
   4  chr4_106544700     AAsi    C    A        0      0        2 
   4  chr4_106544700     AKia    C    A        0      0        2 
   4  chr4_106544700     AOna    C    A      0.5      1        2 
   4  chr4_106544700     ASom    C    A        0      0        2 
   4  chr4_106544700     HCab    C    A        0      0        2 
   4  chr4_106544700     HPrz    C    A        0      0        2 
   4  chr4_106544700     ZBoe    C    A        0      0        2 
   4  chr4_106544700     ZGre    C    A        0      0        2 
   4  chr4_106544700     ZHar    C    A        0      0        2 
   4  chr4_106544700   Sample    C    A        0      0        2 
   4  chr4_106547505     AAsi    C    G        0      0        2 
   4  chr4_106547505     AKia    C    G        0      0        2 
   4  chr4_106547505     AOna    C    G        0      0        2 
   4  chr4_106547505     ASom    C    G        0      0        2 
   4  chr4_106547505     HCab    C    G        0      0        2 
   4  chr4_106547505     HPrz    C    G        0      0        2 
   4  chr4_106547505     ZBoe    C    G        0      0        2 
   4  chr4_106547505     ZGre    C    G        0      0        2 
   4  chr4_106547505     ZHar    C    G        1      2        2 
   4  chr4_106547505   Sample    C    G        0      0        2 
   4  chr4_106558333     AAsi    T    G        0      0        2 
   4  chr4_106558333     AKia    T    G        0      0        2 
   4  chr4_106558333     AOna    T    G        0      0        2 
   4  chr4_106558333     ASom    T    G        0      0        2 
   4  chr4_106558333     HCab    T    G        1      2        2 
   4  chr4_106558333     HPrz    T    G        1      2        2 
   4  chr4_106558333     ZBoe    T    G        0      0        2 
   4  chr4_106558333     ZGre    T    G        0      0        2 
   4  chr4_106558333     ZHar    T    G        0      0        2 
   4  chr4_106558333   Sample    T    G        0      0        2 
   4  chr4_106562454     AAsi    A    C        0      0        2 
   4  chr4_106562454     AKia    A    C        0      0        2 
   4  chr4_106562454     AOna    A    C        0      0        2 
   4  chr4_106562454     ASom    A    C        0      0        2 
   4  chr4_106562454     HCab    A    C        0      0        2 
   4  chr4_106562454     HPrz    A    C        0      0        2 
   4  chr4_106562454     ZBoe    A    C        0      0        2 
   4  chr4_106562454     ZGre    A    C        1      2        2 
   4  chr4_106562454     ZHar    A    C        0      0        2 
   4  chr4_106562454   Sample    A    C        0      0        2 
   4  chr4_106564022     AAsi    C    A        0      0        2 
   4  chr4_106564022     AKia    C    A        0      0        2 
   4  chr4_106564022     AOna    C    A        0      0        2 
   4  chr4_106564022     ASom    C    A        0      0        2 
   4  chr4_106564022     HCab    C    A        0      0        2 
   4  chr4_106564022     HPrz    C    A        0      0        2 
   4  chr4_106564022     ZBoe    C    A        0      0        2 
   4  chr4_106564022     ZGre    C    A        0      0        2 
   4  chr4_106564022     ZHar    C    A      0.5      1        2 
   4  chr4_106564022   Sample    C    A        0      0        2 
   4  chr4_106576380     AAsi    A    C        0      0        2 
   4  chr4_106576380     AKia    A    C        0      0        2 
   4  chr4_106576380     AOna    A    C        0      0        2 
   4  chr4_106576380     ASom    A    C        0      0        2 
   4  chr4_106576380     HCab    A    C        0      0        2 
   4  chr4_106576380     HPrz    A    C        0      0        2 
   4  chr4_106576380     ZBoe    A    C      0.5      1        2 
   4  chr4_106576380     ZGre    A    C        0      0        2 
   4  chr4_106576380     ZHar    A    C        0      0        2 
   4  chr4_106576380   Sample    A    C        0      0        2 
   4  chr4_106576829     AAsi    G    C        0      0        2 
   4  chr4_106576829     AKia    G    C        0      0        2 
   4  chr4_106576829     AOna    G    C      0.5      1        2 
   4  chr4_106576829     ASom    G    C        0      0        2 
   4  chr4_106576829     HCab    G    C        0      0        2 
   4  chr4_106576829     HPrz    G    C        0      0        2 
   4  chr4_106576829     ZBoe    G    C        0      0        2 
   4  chr4_106576829     ZGre    G    C        0      0        2 
   4  chr4_106576829     ZHar    G    C        0      0        2 
   4  chr4_106576829   Sample    G    C        0      0        2 
   4  chr4_106601052     AAsi    T    G        0      0        2 
   4  chr4_106601052     AKia    T    G        1      2        2 
   4  chr4_106601052     AOna    T    G      0.5      1        2 
   4  chr4_106601052     ASom    T    G        0      0        2 
   4  chr4_106601052     HCab    T    G        0      0        2 
   4  chr4_106601052     HPrz    T    G        0      0        2 
   4  chr4_106601052     ZBoe    T    G        0      0        2 
   4  chr4_106601052     ZGre    T    G        0      0        2 
   4  chr4_106601052     ZHar    T    G        0      0        2 
   4  chr4_106601052   Sample    T    G        0      0        2 
   4  chr4_106620732     AAsi    A    T        0      0        2 
   4  chr4_106620732     AKia    A    T        0      0        2 
   4  chr4_106620732     AOna    A    T        0      0        2 
   4  chr4_106620732     ASom    A    T        0      0        2 
   4  chr4_106620732     HCab    A    T        0      0        2 
   4  chr4_106620732     HPrz    A    T        0      0        2 
   4  chr4_106620732     ZBoe    A    T        0      0        2 
   4  chr4_106620732     ZGre    A    T      0.5      1        2 
   4  chr4_106620732     ZHar    A    T        0      0        2 
   4  chr4_106620732   Sample    A    T        0      0        2 
   4  chr4_106625804     AAsi    C    A        0      0        2 
   4  chr4_106625804     AKia    C    A        0      0        2 
   4  chr4_106625804     AOna    C    A        0      0        2 
   4  chr4_106625804     ASom    C    A      0.5      1        2 
   4  chr4_106625804     HCab    C    A        0      0        2 
   4  chr4_106625804     HPrz    C    A        0      0        2 
   4  chr4_106625804     ZBoe    C    A        0      0        2 
   4  chr4_106625804     ZGre    C    A        0      0        2 
   4  chr4_106625804     ZHar    C    A        0      0        2 
   4  chr4_106625804   Sample    C    A        0      0        2 
   4  chr4_106633928     AAsi    A    C        0      0        2 
   4  chr4_106633928     AKia    A    C        0      0        2 
   4  chr4_106633928     AOna    A    C        0      0        2 
   4  chr4_106633928     ASom    A    C        0      0        2 
   4  chr4_106633928     HCab    A    C      0.5      1        2 
   4  chr4_106633928     HPrz    A    C        0      0        2 
   4  chr4_106633928     ZBoe    A    C        0      0        2 
   4  chr4_106633928     ZGre    A    C        0      0        2 
   4  chr4_106633928     ZHar    A    C        0      0        2 
   4  chr4_106633928   Sample    A    C        0      0        2 
   4  chr4_106654615     AAsi    G    C        0      0        2 
   4  chr4_106654615     AKia    G    C        0      0        2 
   4  chr4_106654615     AOna    G    C        0      0        2 
   4  chr4_106654615     ASom    G    C        0      0        2 
   4  chr4_106654615     HCab    G    C        0      0        2 
   4  chr4_106654615     HPrz    G    C        0      0        2 
   4  chr4_106654615     ZBoe    G    C        0      0        2 
   4  chr4_106654615     ZGre    G    C        0      0        2 
   4  chr4_106654615     ZHar    G    C      0.5      1        2 
   4  chr4_106654615   Sample    G    C        0      0        2 
   4  chr4_106661257     AAsi    G    T        0      0        2 
   4  chr4_106661257     AKia    G    T      0.5      1        2 
   4  chr4_106661257     AOna    G    T        0      0        2 
   4  chr4_106661257     ASom    G    T        0      0        2 
   4  chr4_106661257     HCab    G    T        0      0        2 
   4  chr4_106661257     HPrz    G    T        0      0        2 
   4  chr4_106661257     ZBoe    G    T        0      0        2 
   4  chr4_106661257     ZGre    G    T        0      0        2 
   4  chr4_106661257     ZHar    G    T        0      0        2 
   4  chr4_106661257   Sample    G    T        0      0        2 
   4  chr4_106665615     AAsi    C    A        0      0        2 
   4  chr4_106665615     AKia    C    A        0      0        2 
   4  chr4_106665615     AOna    C    A        0      0        2 
   4  chr4_106665615     ASom    C    A        0      0        2 
   4  chr4_106665615     HCab    C    A        0      0        2 
   4  chr4_106665615     HPrz    C    A        0      0        2 
   4  chr4_106665615     ZBoe    C    A      0.5      1        2 
   4  chr4_106665615     ZGre    C    A        0      0        2 
   4  chr4_106665615     ZHar    C    A        0      0        2 
   4  chr4_106665615   Sample    C    A        0      0        2 
   4  chr4_106697185     AAsi    C    G        0      0        2 
   4  chr4_106697185     AKia    C    G        0      0        2 
   4  chr4_106697185     AOna    C    G      0.5      1        2 
   4  chr4_106697185     ASom    C    G        0      0        2 
   4  chr4_106697185     HCab    C    G        0      0        2 
   4  chr4_106697185     HPrz    C    G        0      0        2 
   4  chr4_106697185     ZBoe    C    G        0      0        2 
   4  chr4_106697185     ZGre    C    G        0      0        2 
   4  chr4_106697185     ZHar    C    G        0      0        2 
   4  chr4_106697185   Sample    C    G        0      0        2 
   4  chr4_106700082     AAsi    C    G        0      0        2 
   4  chr4_106700082     AKia    C    G        0      0        2 
   4  chr4_106700082     AOna    C    G      0.5      1        2 
   4  chr4_106700082     ASom    C    G        0      0        2 
   4  chr4_106700082     HCab    C    G        0      0        2 
   4  chr4_106700082     HPrz    C    G        0      0        2 
   4  chr4_106700082     ZBoe    C    G        0      0        2 
   4  chr4_106700082     ZGre    C    G        0      0        2 
   4  chr4_106700082     ZHar    C    G        0      0        2 
   4  chr4_106700082   Sample    C    G        0      0        2 
   4  chr4_106719000     AAsi    C    A        0      0        2 
   4  chr4_106719000     AKia    C    A      0.5      1        2 
   4  chr4_106719000     AOna    C    A        0      0        2 
   4  chr4_106719000     ASom    C    A        0      0        2 
   4  chr4_106719000     HCab    C    A        0      0        2 
   4  chr4_106719000     HPrz    C    A        0      0        2 
   4  chr4_106719000     ZBoe    C    A        0      0        2 
   4  chr4_106719000     ZGre    C    A        0      0        2 
   4  chr4_106719000     ZHar    C    A        0      0        2 
   4  chr4_106719000   Sample    C    A        0      0        2 
   4  chr4_106775833     AAsi    A    C        0      0        2 
   4  chr4_106775833     AKia    A    C        0      0        2 
   4  chr4_106775833     AOna    A    C        0      0        2 
   4  chr4_106775833     ASom    A    C        0      0        2 
   4  chr4_106775833     HCab    A    C        1      2        2 
   4  chr4_106775833     HPrz    A    C        1      2        2 
   4  chr4_106775833     ZBoe    A    C        0      0        2 
   4  chr4_106775833     ZGre    A    C        0      0        2 
   4  chr4_106775833     ZHar    A    C        0      0        2 
   4  chr4_106775833   Sample    A    C        0      0        2 
   4  chr4_106791745     AAsi    T    A        0      0        2 
   4  chr4_106791745     AKia    T    A        0      0        2 
   4  chr4_106791745     AOna    T    A        0      0        2 
   4  chr4_106791745     ASom    T    A        0      0        2 
   4  chr4_106791745     HCab    T    A        0      0        2 
   4  chr4_106791745     HPrz    T    A        0      0        2 
   4  chr4_106791745     ZBoe    T    A        0      0        2 
   4  chr4_106791745     ZGre    T    A        1      2        2 
   4  chr4_106791745     ZHar    T    A        0      0        2 
   4  chr4_106791745   Sample    T    A        0      0        2 
   4  chr4_106795643     AAsi    A    C        0      0        2 
   4  chr4_106795643     AKia    A    C        0      0        2 
   4  chr4_106795643     AOna    A    C        0      0        2 
   4  chr4_106795643     ASom    A    C        0      0        2 
   4  chr4_106795643     HCab    A    C        0      0        2 
   4  chr4_106795643     HPrz    A    C        0      0        2 
   4  chr4_106795643     ZBoe    A    C      0.5      1        2 
   4  chr4_106795643     ZGre    A    C        0      0        2 
   4  chr4_106795643     ZHar    A    C        0      0        2 
   4  chr4_106795643   Sample    A    C        0      0        2 
   4  chr4_106798732     AAsi    T    A        0      0        2 
   4  chr4_106798732     AKia    T    A        0      0        2 
   4  chr4_106798732     AOna    T    A        0      0        2 
   4  chr4_106798732     ASom    T    A        0      0        2 
   4  chr4_106798732     HCab    T    A        0      0        2 
   4  chr4_106798732     HPrz    T    A        0      0        2 
   4  chr4_106798732     ZBoe    T    A        0      0        2 
   4  chr4_106798732     ZGre    T    A        0      0        2 
   4  chr4_106798732     ZHar    T    A        1      2        2 
   4  chr4_106798732   Sample    T    A        0      0        2 
   4  chr4_106839501     AAsi    C    G        0      0        2 
   4  chr4_106839501     AKia    C    G        1      2        2 
   4  chr4_106839501     AOna    C    G        1      2        2 
   4  chr4_106839501     ASom    C    G        0      0        2 
   4  chr4_106839501     HCab    C    G        0      0        2 
   4  chr4_106839501     HPrz    C    G        0      0        2 
   4  chr4_106839501     ZBoe    C    G        0      0        2 
   4  chr4_106839501     ZGre    C    G        0      0        2 
   4  chr4_106839501     ZHar    C    G        0      0        2 
   4  chr4_106839501   Sample    C    G        0      0        2 
   4  chr4_106842984     AAsi    G    C        1      2        2 
   4  chr4_106842984     AKia    G    C        0      0        2 
   4  chr4_106842984     AOna    G    C        0      0        2 
   4  chr4_106842984     ASom    G    C        1      2        2 
   4  chr4_106842984     HCab    G    C        0      0        2 
   4  chr4_106842984     HPrz    G    C        0      0        2 
   4  chr4_106842984     ZBoe    G    C        0      0        2 
   4  chr4_106842984     ZGre    G    C        0      0        2 
   4  chr4_106842984     ZHar    G    C        0      0        2 
   4  chr4_106842984   Sample    G    C        1      2        2 
   4  chr4_106848535     AAsi    C    G        0      0        2 
   4  chr4_106848535     AKia    C    G        0      0        2 
   4  chr4_106848535     AOna    C    G        0      0        2 
   4  chr4_106848535     ASom    C    G        0      0        2 
   4  chr4_106848535     HCab    C    G        1      2        2 
   4  chr4_106848535     HPrz    C    G        1      2        2 
   4  chr4_106848535     ZBoe    C    G        0      0        2 
   4  chr4_106848535     ZGre    C    G        0      0        2 
   4  chr4_106848535     ZHar    C    G        0      0        2 
   4  chr4_106848535   Sample    C    G        0      0        2 
   4  chr4_106864528     AAsi    C    G        0      0        2 
   4  chr4_106864528     AKia    C    G        0      0        2 
   4  chr4_106864528     AOna    C    G        0      0        2 
   4  chr4_106864528     ASom    C    G        0      0        2 
   4  chr4_106864528     HCab    C    G        1      2        2 
   4  chr4_106864528     HPrz    C    G        1      2        2 
   4  chr4_106864528     ZBoe    C    G        0      0        2 
   4  chr4_106864528     ZGre    C    G        0      0        2 
   4  chr4_106864528     ZHar    C    G        0      0        2 
   4  chr4_106864528   Sample    C    G        0      0        2 
   4  chr4_106866109     AAsi    A    T        0      0        2 
   4  chr4_106866109     AKia    A    T        0      0        2 
   4  chr4_106866109     AOna    A    T        0      0        2 
   4  chr4_106866109     ASom    A    T        0      0        2 
   4  chr4_106866109     HCab    A    T        0      0        2 
   4  chr4_106866109     HPrz    A    T        0      0        2 
   4  chr4_106866109     ZBoe    A    T        0      0        2 
   4  chr4_106866109     ZGre    A    T        0      0        2 
   4  chr4_106866109     ZHar    A    T      0.5      1        2 
   4  chr4_106866109   Sample    A    T        0      0        2 
   4  chr4_106891837     AAsi    A    C        0      0        2 
   4  chr4_106891837     AKia    A    C        0      0        2 
   4  chr4_106891837     AOna    A    C        0      0        2 
   4  chr4_106891837     ASom    A    C        0      0        2 
   4  chr4_106891837     HCab    A    C        0      0        2 
   4  chr4_106891837     HPrz    A    C        0      0        2 
   4  chr4_106891837     ZBoe    A    C        0      0        2 
   4  chr4_106891837     ZGre    A    C        1      2        2 
   4  chr4_106891837     ZHar    A    C        0      0        2 
   4  chr4_106891837   Sample    A    C        0      0        2 
   4  chr4_106898366     AAsi    G    T        0      0        2 
   4  chr4_106898366     AKia    G    T        0      0        2 
   4  chr4_106898366     AOna    G    T        0      0        2 
   4  chr4_106898366     ASom    G    T        0      0        2 
   4  chr4_106898366     HCab    G    T        0      0        2 
   4  chr4_106898366     HPrz    G    T        0      0        2 
   4  chr4_106898366     ZBoe    G    T        0      0        2 
   4  chr4_106898366     ZGre    G    T        1      2        2 
   4  chr4_106898366     ZHar    G    T        0      0        2 
   4  chr4_106898366   Sample    G    T        0      0        2 
   4  chr4_106900589     AAsi    A    C        0      0        2 
   4  chr4_106900589     AKia    A    C        0      0        2 
   4  chr4_106900589     AOna    A    C        0      0        2 
   4  chr4_106900589     ASom    A    C        0      0        2 
   4  chr4_106900589     HCab    A    C      0.5      1        2 
   4  chr4_106900589     HPrz    A    C        0      0        2 
   4  chr4_106900589     ZBoe    A    C        0      0        2 
   4  chr4_106900589     ZGre    A    C        0      0        2 
   4  chr4_106900589     ZHar    A    C        0      0        2 
   4  chr4_106900589   Sample    A    C        0      0        2 
   4  chr4_106903562     AAsi    C    A        0      0        2 
   4  chr4_106903562     AKia    C    A        0      0        2 
   4  chr4_106903562     AOna    C    A        0      0        2 
   4  chr4_106903562     ASom    C    A        0      0        2 
   4  chr4_106903562     HCab    C    A        1      2        2 
   4  chr4_106903562     HPrz    C    A        1      2        2 
   4  chr4_106903562     ZBoe    C    A        0      0        2 
   4  chr4_106903562     ZGre    C    A        0      0        2 
   4  chr4_106903562     ZHar    C    A        0      0        2 
   4  chr4_106903562   Sample    C    A        0      0        2 
   4  chr4_106913824     AAsi    T    G        0      0        2 
   4  chr4_106913824     AKia    T    G        0      0        2 
   4  chr4_106913824     AOna    T    G        0      0        2 
   4  chr4_106913824     ASom    T    G        0      0        2 
   4  chr4_106913824     HCab    T    G      0.5      1        2 
   4  chr4_106913824     HPrz    T    G        0      0        2 
   4  chr4_106913824     ZBoe    T    G        0      0        2 
   4  chr4_106913824     ZGre    T    G        0      0        2 
   4  chr4_106913824     ZHar    T    G        0      0        2 
   4  chr4_106913824   Sample    T    G        0      0        2 
   4  chr4_106916206     AAsi    A    C        0      0        2 
   4  chr4_106916206     AKia    A    C        0      0        2 
   4  chr4_106916206     AOna    A    C        0      0        2 
   4  chr4_106916206     ASom    A    C        0      0        2 
   4  chr4_106916206     HCab    A    C        1      2        2 
   4  chr4_106916206     HPrz    A    C        1      2        2 
   4  chr4_106916206     ZBoe    A    C        0      0        2 
   4  chr4_106916206     ZGre    A    C        0      0        2 
   4  chr4_106916206     ZHar    A    C        0      0        2 
   4  chr4_106916206   Sample    A    C        0      0        2 
   4  chr4_106939679     AAsi    C    A        0      0        2 
   4  chr4_106939679     AKia    C    A        0      0        2 
   4  chr4_106939679     AOna    C    A        0      0        2 
   4  chr4_106939679     ASom    C    A        0      0        2 
   4  chr4_106939679     HCab    C    A        1      2        2 
   4  chr4_106939679     HPrz    C    A        1      2        2 
   4  chr4_106939679     ZBoe    C    A        0      0        2 
   4  chr4_106939679     ZGre    C    A        0      0        2 
   4  chr4_106939679     ZHar    C    A        0      0        2 
   4  chr4_106939679   Sample    C    A        0      0        2 
   4  chr4_106968791     AAsi    A    T        0      0        2 
   4  chr4_106968791     AKia    A    T        0      0        2 
   4  chr4_106968791     AOna    A    T        0      0        2 
   4  chr4_106968791     ASom    A    T        0      0        2 
   4  chr4_106968791     HCab    A    T        1      2        2 
   4  chr4_106968791     HPrz    A    T        1      2        2 
   4  chr4_106968791     ZBoe    A    T        0      0        2 
   4  chr4_106968791     ZGre    A    T        0      0        2 
   4  chr4_106968791     ZHar    A    T        0      0        2 
   4  chr4_106968791   Sample    A    T        0      0        2 
   4  chr4_106995707     AAsi    A    C        0      0        2 
   4  chr4_106995707     AKia    A    C        0      0        2 
   4  chr4_106995707     AOna    A    C        0      0        2 
   4  chr4_106995707     ASom    A    C        0      0        2 
   4  chr4_106995707     HCab    A    C        1      2        2 
   4  chr4_106995707     HPrz    A    C        1      2        2 
   4  chr4_106995707     ZBoe    A    C        0      0        2 
   4  chr4_106995707     ZGre    A    C        0      0        2 
   4  chr4_106995707     ZHar    A    C        0      0        2 
   4  chr4_106995707   Sample    A    C        0      0        2 
   4  chr4_106996505     AAsi    A    C        0      0        2 
   4  chr4_106996505     AKia    A    C        0      0        2 
   4  chr4_106996505     AOna    A    C        0      0        2 
   4  chr4_106996505     ASom    A    C        1      2        2 
   4  chr4_106996505     HCab    A    C        0      0        2 
   4  chr4_106996505     HPrz    A    C        0      0        2 
   4  chr4_106996505     ZBoe    A    C        0      0        2 
   4  chr4_106996505     ZGre    A    C        0      0        2 
   4  chr4_106996505     ZHar    A    C        0      0        2 
   4  chr4_106996505   Sample    A    C        0      0        2 
   4  chr4_106997027     AAsi    C    A        0      0        2 
   4  chr4_106997027     AKia    C    A        0      0        2 
   4  chr4_106997027     AOna    C    A        0      0        2 
   4  chr4_106997027     ASom    C    A        1      2        2 
   4  chr4_106997027     HCab    C    A        0      0        2 
   4  chr4_106997027     HPrz    C    A        0      0        2 
   4  chr4_106997027     ZBoe    C    A        0      0        2 
   4  chr4_106997027     ZGre    C    A        0      0        2 
   4  chr4_106997027     ZHar    C    A        0      0        2 
   4  chr4_106997027   Sample    C    A        0      0        2 
   4  chr4_107001332     AAsi    G    C        0      0        2 
   4  chr4_107001332     AKia    G    C        0      0        2 
   4  chr4_107001332     AOna    G    C        0      0        2 
   4  chr4_107001332     ASom    G    C        0      0        2 
   4  chr4_107001332     HCab    G    C      0.5      1        2 
   4  chr4_107001332     HPrz    G    C      0.5      1        2 
   4  chr4_107001332     ZBoe    G    C        0      0        2 
   4  chr4_107001332     ZGre    G    C        0      0        2 
   4  chr4_107001332     ZHar    G    C        0      0        2 
   4  chr4_107001332   Sample    G    C        0      0        2 
   4  chr4_107020278     AAsi    T    A        0      0        2 
   4  chr4_107020278     AKia    T    A        0      0        2 
   4  chr4_107020278     AOna    T    A        0      0        2 
   4  chr4_107020278     ASom    T    A        0      0        2 
   4  chr4_107020278     HCab    T    A        0      0        2 
   4  chr4_107020278     HPrz    T    A        0      0        2 
   4  chr4_107020278     ZBoe    T    A        0      0        2 
   4  chr4_107020278     ZGre    T    A        1      2        2 
   4  chr4_107020278     ZHar    T    A        0      0        2 
   4  chr4_107020278   Sample    T    A        0      0        2 
   4  chr4_107023007     AAsi    A    T        0      0        2 
   4  chr4_107023007     AKia    A    T        0      0        2 
   4  chr4_107023007     AOna    A    T        0      0        2 
   4  chr4_107023007     ASom    A    T        0      0        2 
   4  chr4_107023007     HCab    A    T        1      2        2 
   4  chr4_107023007     HPrz    A    T        1      2        2 
   4  chr4_107023007     ZBoe    A    T        0      0        2 
   4  chr4_107023007     ZGre    A    T        0      0        2 
   4  chr4_107023007     ZHar    A    T        0      0        2 
   4  chr4_107023007   Sample    A    T        0      0        2 
   4  chr4_107029740     AAsi    G    C        0      0        2 
   4  chr4_107029740     AKia    G    C        0      0        2 
   4  chr4_107029740     AOna    G    C        0      0        2 
   4  chr4_107029740     ASom    G    C        0      0        2 
   4  chr4_107029740     HCab    G    C        1      2        2 
   4  chr4_107029740     HPrz    G    C        1      2        2 
   4  chr4_107029740     ZBoe    G    C        0      0        2 
   4  chr4_107029740     ZGre    G    C        0      0        2 
   4  chr4_107029740     ZHar    G    C        0      0        2 
   4  chr4_107029740   Sample    G    C        0      0        2 
   4  chr4_107032430     AAsi    A    C        0      0        2 
   4  chr4_107032430     AKia    A    C        0      0        2 
   4  chr4_107032430     AOna    A    C        0      0        2 
   4  chr4_107032430     ASom    A    C        0      0        2 
   4  chr4_107032430     HCab    A    C        1      2        2 
   4  chr4_107032430     HPrz    A    C        1      2        2 
   4  chr4_107032430     ZBoe    A    C        0      0        2 
   4  chr4_107032430     ZGre    A    C        0      0        2 
   4  chr4_107032430     ZHar    A    C        0      0        2 
   4  chr4_107032430   Sample    A    C        0      0        2 
   4  chr4_107057263     AAsi    T    G        0      0        2 
   4  chr4_107057263     AKia    T    G        0      0        2 
   4  chr4_107057263     AOna    T    G        0      0        2 
   4  chr4_107057263     ASom    T    G        0      0        2 
   4  chr4_107057263     HCab    T    G        1      2        2 
   4  chr4_107057263     HPrz    T    G        1      2        2 
   4  chr4_107057263     ZBoe    T    G        0      0        2 
   4  chr4_107057263     ZGre    T    G        0      0        2 
   4  chr4_107057263     ZHar    T    G        0      0        2 
   4  chr4_107057263   Sample    T    G        0      0        2 
   4  chr4_107057952     AAsi    T    A        0      0        2 
   4  chr4_107057952     AKia    T    A        0      0        2 
   4  chr4_107057952     AOna    T    A        0      0        2 
   4  chr4_107057952     ASom    T    A        0      0        2 
   4  chr4_107057952     HCab    T    A        1      2        2 
   4  chr4_107057952     HPrz    T    A        1      2        2 
   4  chr4_107057952     ZBoe    T    A        0      0        2 
   4  chr4_107057952     ZGre    T    A        0      0        2 
   4  chr4_107057952     ZHar    T    A        0      0        2 
   4  chr4_107057952   Sample    T    A        0      0        2 
   4  chr4_107098174     AAsi    G    T        0      0        2 
   4  chr4_107098174     AKia    G    T        0      0        2 
   4  chr4_107098174     AOna    G    T        0      0        2 
   4  chr4_107098174     ASom    G    T        0      0        2 
   4  chr4_107098174     HCab    G    T        0      0        2 
   4  chr4_107098174     HPrz    G    T        0      0        2 
   4  chr4_107098174     ZBoe    G    T      0.5      1        2 
   4  chr4_107098174     ZGre    G    T        0      0        2 
   4  chr4_107098174     ZHar    G    T        0      0        2 
   4  chr4_107098174   Sample    G    T        0      0        2 
   4  chr4_107144145     AAsi    C    A        0      0        2 
   4  chr4_107144145     AKia    C    A        0      0        2 
   4  chr4_107144145     AOna    C    A        0      0        2 
   4  chr4_107144145     ASom    C    A        1      2        2 
   4  chr4_107144145     HCab    C    A        0      0        2 
   4  chr4_107144145     HPrz    C    A        0      0        2 
   4  chr4_107144145     ZBoe    C    A        0      0        2 
   4  chr4_107144145     ZGre    C    A        0      0        2 
   4  chr4_107144145     ZHar    C    A        0      0        2 
   4  chr4_107144145   Sample    C    A        0      0        2 
   4  chr4_107195248     AAsi    C    G        0      0        2 
   4  chr4_107195248     AKia    C    G      0.5      1        2 
   4  chr4_107195248     AOna    C    G      0.5      1        2 
   4  chr4_107195248     ASom    C    G        0      0        2 
   4  chr4_107195248     HCab    C    G        0      0        2 
   4  chr4_107195248     HPrz    C    G        0      0        2 
   4  chr4_107195248     ZBoe    C    G        0      0        2 
   4  chr4_107195248     ZGre    C    G        0      0        2 
   4  chr4_107195248     ZHar    C    G        0      0        2 
   4  chr4_107195248   Sample    C    G        0      0        2 
   4  chr4_107259937     AAsi    A    C        0      0        2 
   4  chr4_107259937     AKia    A    C        0      0        2 
   4  chr4_107259937     AOna    A    C        0      0        2 
   4  chr4_107259937     ASom    A    C        1      2        2 
   4  chr4_107259937     HCab    A    C        0      0        2 
   4  chr4_107259937     HPrz    A    C        0      0        2 
   4  chr4_107259937     ZBoe    A    C        0      0        2 
   4  chr4_107259937     ZGre    A    C        0      0        2 
   4  chr4_107259937     ZHar    A    C        0      0        2 
   4  chr4_107259937   Sample    A    C        0      0        2 
   4  chr4_107337191     AAsi    C    G        0      0        2 
   4  chr4_107337191     AKia    C    G        1      2        2 
   4  chr4_107337191     AOna    C    G      0.5      1        2 
   4  chr4_107337191     ASom    C    G        0      0        2 
   4  chr4_107337191     HCab    C    G        0      0        2 
   4  chr4_107337191     HPrz    C    G        0      0        2 
   4  chr4_107337191     ZBoe    C    G        0      0        2 
   4  chr4_107337191     ZGre    C    G        0      0        2 
   4  chr4_107337191     ZHar    C    G        0      0        2 
   4  chr4_107337191   Sample    C    G        0      0        2 
   4  chr4_107341465     AAsi    A    T        0      0        2 
   4  chr4_107341465     AKia    A    T        0      0        2 
   4  chr4_107341465     AOna    A    T        0      0        2 
   4  chr4_107341465     ASom    A    T        0      0        2 
   4  chr4_107341465     HCab    A    T        0      0        2 
   4  chr4_107341465     HPrz    A    T      0.5      1        2 
   4  chr4_107341465     ZBoe    A    T        0      0        2 
   4  chr4_107341465     ZGre    A    T        0      0        2 
   4  chr4_107341465     ZHar    A    T        0      0        2 
   4  chr4_107341465   Sample    A    T        0      0        2 
   4  chr4_107353144     AAsi    C    G        0      0        2 
   4  chr4_107353144     AKia    C    G        0      0        2 
   4  chr4_107353144     AOna    C    G      0.5      1        2 
   4  chr4_107353144     ASom    C    G        0      0        2 
   4  chr4_107353144     HCab    C    G        0      0        2 
   4  chr4_107353144     HPrz    C    G        0      0        2 
   4  chr4_107353144     ZBoe    C    G        0      0        2 
   4  chr4_107353144     ZGre    C    G        0      0        2 
   4  chr4_107353144     ZHar    C    G        0      0        2 
   4  chr4_107353144   Sample    C    G        0      0        2 
   4  chr4_107369272     AAsi    A    C        0      0        2 
   4  chr4_107369272     AKia    A    C        0      0        2 
   4  chr4_107369272     AOna    A    C        0      0        2 
   4  chr4_107369272     ASom    A    C        0      0        2 
   4  chr4_107369272     HCab    A    C        0      0        2 
   4  chr4_107369272     HPrz    A    C      0.5      1        2 
   4  chr4_107369272     ZBoe    A    C        0      0        2 
   4  chr4_107369272     ZGre    A    C        0      0        2 
   4  chr4_107369272     ZHar    A    C        0      0        2 
   4  chr4_107369272   Sample    A    C        0      0        2 
   4  chr4_107371822     AAsi    C    A        0      0        2 
   4  chr4_107371822     AKia    C    A        0      0        2 
   4  chr4_107371822     AOna    C    A        0      0        2 
   4  chr4_107371822     ASom    C    A        0      0        2 
   4  chr4_107371822     HCab    C    A        0      0        2 
   4  chr4_107371822     HPrz    C    A        0      0        2 
   4  chr4_107371822     ZBoe    C    A      0.5      1        2 
   4  chr4_107371822     ZGre    C    A        0      0        2 
   4  chr4_107371822     ZHar    C    A        0      0        2 
   4  chr4_107371822   Sample    C    A        0      0        2 
   4  chr4_107377707     AAsi    T    A        0      0        2 
   4  chr4_107377707     AKia    T    A        0      0        2 
   4  chr4_107377707     AOna    T    A        0      0        2 
   4  chr4_107377707     ASom    T    A        0      0        2 
   4  chr4_107377707     HCab    T    A        0      0        2 
   4  chr4_107377707     HPrz    T    A        0      0        2 
   4  chr4_107377707     ZBoe    T    A        0      0        2 
   4  chr4_107377707     ZGre    T    A        0      0        2 
   4  chr4_107377707     ZHar    T    A        1      2        2 
   4  chr4_107377707   Sample    T    A        0      0        2 
   4  chr4_107379438     AAsi    T    G        0      0        2 
   4  chr4_107379438     AKia    T    G        0      0        2 
   4  chr4_107379438     AOna    T    G        0      0        2 
   4  chr4_107379438     ASom    T    G        0      0        2 
   4  chr4_107379438     HCab    T    G        0      0        2 
   4  chr4_107379438     HPrz    T    G        0      0        2 
   4  chr4_107379438     ZBoe    T    G        0      0        2 
   4  chr4_107379438     ZGre    T    G        1      2        2 
   4  chr4_107379438     ZHar    T    G        0      0        2 
   4  chr4_107379438   Sample    T    G        0      0        2 
   4  chr4_107391702     AAsi    C    G        0      0        2 
   4  chr4_107391702     AKia    C    G        1      2        2 
   4  chr4_107391702     AOna    C    G        0      0        2 
   4  chr4_107391702     ASom    C    G        0      0        2 
   4  chr4_107391702     HCab    C    G        0      0        2 
   4  chr4_107391702     HPrz    C    G        0      0        2 
   4  chr4_107391702     ZBoe    C    G        0      0        2 
   4  chr4_107391702     ZGre    C    G        0      0        2 
   4  chr4_107391702     ZHar    C    G        0      0        2 
   4  chr4_107391702   Sample    C    G        0      0        2 
   4  chr4_107392196     AAsi    G    T        0      0        2 
   4  chr4_107392196     AKia    G    T        0      0        2 
   4  chr4_107392196     AOna    G    T        0      0        2 
   4  chr4_107392196     ASom    G    T        0      0        2 
   4  chr4_107392196     HCab    G    T      0.5      1        2 
   4  chr4_107392196     HPrz    G    T      0.5      1        2 
   4  chr4_107392196     ZBoe    G    T        0      0        2 
   4  chr4_107392196     ZGre    G    T        0      0        2 
   4  chr4_107392196     ZHar    G    T        0      0        2 
   4  chr4_107392196   Sample    G    T        0      0        2 
   4  chr4_107394562     AAsi    A    T        0      0        2 
   4  chr4_107394562     AKia    A    T        0      0        2 
   4  chr4_107394562     AOna    A    T        0      0        2 
   4  chr4_107394562     ASom    A    T        0      0        2 
   4  chr4_107394562     HCab    A    T        0      0        2 
   4  chr4_107394562     HPrz    A    T        0      0        2 
   4  chr4_107394562     ZBoe    A    T        0      0        2 
   4  chr4_107394562     ZGre    A    T        0      0        2 
   4  chr4_107394562     ZHar    A    T        1      2        2 
   4  chr4_107394562   Sample    A    T        0      0        2 
   4  chr4_107409406     AAsi    C    A        0      0        2 
   4  chr4_107409406     AKia    C    A        0      0        2 
   4  chr4_107409406     AOna    C    A        0      0        2 
   4  chr4_107409406     ASom    C    A        0      0        2 
   4  chr4_107409406     HCab    C    A        1      2        2 
   4  chr4_107409406     HPrz    C    A        0      0        2 
   4  chr4_107409406     ZBoe    C    A        0      0        2 
   4  chr4_107409406     ZGre    C    A        0      0        2 
   4  chr4_107409406     ZHar    C    A        0      0        2 
   4  chr4_107409406   Sample    C    A        0      0        2 
   4  chr4_107412003     AAsi    C    A        0      0        2 
   4  chr4_107412003     AKia    C    A        0      0        2 
   4  chr4_107412003     AOna    C    A        0      0        2 
   4  chr4_107412003     ASom    C    A        0      0        2 
   4  chr4_107412003     HCab    C    A        1      2        2 
   4  chr4_107412003     HPrz    C    A        1      2        2 
   4  chr4_107412003     ZBoe    C    A        0      0        2 
   4  chr4_107412003     ZGre    C    A        0      0        2 
   4  chr4_107412003     ZHar    C    A        0      0        2 
   4  chr4_107412003   Sample    C    A        0      0        2 
   4  chr4_107425916     AAsi    C    G        0      0        2 
   4  chr4_107425916     AKia    C    G        1      2        2 
   4  chr4_107425916     AOna    C    G        1      2        2 
   4  chr4_107425916     ASom    C    G        0      0        2 
   4  chr4_107425916     HCab    C    G        0      0        2 
   4  chr4_107425916     HPrz    C    G        0      0        2 
   4  chr4_107425916     ZBoe    C    G        0      0        2 
   4  chr4_107425916     ZGre    C    G        0      0        2 
   4  chr4_107425916     ZHar    C    G        0      0        2 
   4  chr4_107425916   Sample    C    G        0      0        2 
   4  chr4_107448497     AAsi    T    A        0      0        2 
   4  chr4_107448497     AKia    T    A        0      0        2 
   4  chr4_107448497     AOna    T    A        0      0        2 
   4  chr4_107448497     ASom    T    A        0      0        2 
   4  chr4_107448497     HCab    T    A        0      0        2 
   4  chr4_107448497     HPrz    T    A        0      0        2 
   4  chr4_107448497     ZBoe    T    A        0      0        2 
   4  chr4_107448497     ZGre    T    A        0      0        2 
   4  chr4_107448497     ZHar    T    A        1      2        2 
   4  chr4_107448497   Sample    T    A        0      0        2 
   4  chr4_107463000     AAsi    G    T        0      0        2 
   4  chr4_107463000     AKia    G    T        0      0        2 
   4  chr4_107463000     AOna    G    T        0      0        2 
   4  chr4_107463000     ASom    G    T        0      0        2 
   4  chr4_107463000     HCab    G    T        1      2        2 
   4  chr4_107463000     HPrz    G    T        1      2        2 
   4  chr4_107463000     ZBoe    G    T        0      0        2 
   4  chr4_107463000     ZGre    G    T        0      0        2 
   4  chr4_107463000     ZHar    G    T        0      0        2 
   4  chr4_107463000   Sample    G    T        0      0        2 
   4  chr4_107467084     AAsi    T    G        0      0        2 
   4  chr4_107467084     AKia    T    G        0      0        2 
   4  chr4_107467084     AOna    T    G        0      0        2 
   4  chr4_107467084     ASom    T    G        0      0        2 
   4  chr4_107467084     HCab    T    G        1      2        2 
   4  chr4_107467084     HPrz    T    G        1      2        2 
   4  chr4_107467084     ZBoe    T    G        0      0        2 
   4  chr4_107467084     ZGre    T    G        0      0        2 
   4  chr4_107467084     ZHar    T    G        0      0        2 
   4  chr4_107467084   Sample    T    G        0      0        2 
   4  chr4_107475454     AAsi    C    G        0      0        2 
   4  chr4_107475454     AKia    C    G        0      0        2 
   4  chr4_107475454     AOna    C    G        0      0        2 
   4  chr4_107475454     ASom    C    G        0      0        2 
   4  chr4_107475454     HCab    C    G        1      2        2 
   4  chr4_107475454     HPrz    C    G        1      2        2 
   4  chr4_107475454     ZBoe    C    G        0      0        2 
   4  chr4_107475454     ZGre    C    G        0      0        2 
   4  chr4_107475454     ZHar    C    G        0      0        2 
   4  chr4_107475454   Sample    C    G        0      0        2 
   4  chr4_107536304     AAsi    C    G        0      0        2 
   4  chr4_107536304     AKia    C    G        0      0        2 
   4  chr4_107536304     AOna    C    G        0      0        2 
   4  chr4_107536304     ASom    C    G        0      0        2 
   4  chr4_107536304     HCab    C    G        1      2        2 
   4  chr4_107536304     HPrz    C    G        1      2        2 
   4  chr4_107536304     ZBoe    C    G        0      0        2 
   4  chr4_107536304     ZGre    C    G        0      0        2 
   4  chr4_107536304     ZHar    C    G        0      0        2 
   4  chr4_107536304   Sample    C    G        0      0        2 
   4  chr4_107545430     AAsi    G    T        0      0        2 
   4  chr4_107545430     AKia    G    T        1      2        2 
   4  chr4_107545430     AOna    G    T        1      2        2 
   4  chr4_107545430     ASom    G    T        0      0        2 
   4  chr4_107545430     HCab    G    T        0      0        2 
   4  chr4_107545430     HPrz    G    T        0      0        2 
   4  chr4_107545430     ZBoe    G    T        0      0        2 
   4  chr4_107545430     ZGre    G    T        0      0        2 
   4  chr4_107545430     ZHar    G    T        0      0        2 
   4  chr4_107545430   Sample    G    T        0      0        2 
   4  chr4_107553063     AAsi    C    A        0      0        2 
   4  chr4_107553063     AKia    C    A        0      0        2 
   4  chr4_107553063     AOna    C    A        0      0        2 
   4  chr4_107553063     ASom    C    A        0      0        2 
   4  chr4_107553063     HCab    C    A        0      0        2 
   4  chr4_107553063     HPrz    C    A        0      0        2 
   4  chr4_107553063     ZBoe    C    A        0      0        2 
   4  chr4_107553063     ZGre    C    A        1      2        2 
   4  chr4_107553063     ZHar    C    A        0      0        2 
   4  chr4_107553063   Sample    C    A        0      0        2 
   4  chr4_107554149     AAsi    C    G        0      0        2 
   4  chr4_107554149     AKia    C    G        0      0        2 
   4  chr4_107554149     AOna    C    G        0      0        2 
   4  chr4_107554149     ASom    C    G        0      0        2 
   4  chr4_107554149     HCab    C    G        0      0        2 
   4  chr4_107554149     HPrz    C    G        0      0        2 
   4  chr4_107554149     ZBoe    C    G        0      0        2 
   4  chr4_107554149     ZGre    C    G        0      0        2 
   4  chr4_107554149     ZHar    C    G      0.5      1        2 
   4  chr4_107554149   Sample    C    G        0      0        2 
   4  chr4_107567097     AAsi    T    A        0      0        2 
   4  chr4_107567097     AKia    T    A        0      0        2 
   4  chr4_107567097     AOna    T    A        0      0        2 
   4  chr4_107567097     ASom    T    A        0      0        2 
   4  chr4_107567097     HCab    T    A        0      0        2 
   4  chr4_107567097     HPrz    T    A      0.5      1        2 
   4  chr4_107567097     ZBoe    T    A        0      0        2 
   4  chr4_107567097     ZGre    T    A        0      0        2 
   4  chr4_107567097     ZHar    T    A        0      0        2 
   4  chr4_107567097   Sample    T    A        0      0        2 
   4  chr4_107571722     AAsi    T    G        0      0        2 
   4  chr4_107571722     AKia    T    G        0      0        2 
   4  chr4_107571722     AOna    T    G        0      0        2 
   4  chr4_107571722     ASom    T    G        0      0        2 
   4  chr4_107571722     HCab    T    G        0      0        2 
   4  chr4_107571722     HPrz    T    G        0      0        2 
   4  chr4_107571722     ZBoe    T    G        0      0        2 
   4  chr4_107571722     ZGre    T    G        0      0        2 
   4  chr4_107571722     ZHar    T    G        1      2        2 
   4  chr4_107571722   Sample    T    G        0      0        2 
   4  chr4_107573630     AAsi    A    T        0      0        2 
   4  chr4_107573630     AKia    A    T        0      0        2 
   4  chr4_107573630     AOna    A    T        0      0        2 
   4  chr4_107573630     ASom    A    T        0      0        2 
   4  chr4_107573630     HCab    A    T        1      2        2 
   4  chr4_107573630     HPrz    A    T        1      2        2 
   4  chr4_107573630     ZBoe    A    T        0      0        2 
   4  chr4_107573630     ZGre    A    T        0      0        2 
   4  chr4_107573630     ZHar    A    T        0      0        2 
   4  chr4_107573630   Sample    A    T        0      0        2 
   4  chr4_107577598     AAsi    G    T        0      0        2 
   4  chr4_107577598     AKia    G    T        0      0        2 
   4  chr4_107577598     AOna    G    T        0      0        2 
   4  chr4_107577598     ASom    G    T        0      0        2 
   4  chr4_107577598     HCab    G    T        1      2        2 
   4  chr4_107577598     HPrz    G    T        1      2        2 
   4  chr4_107577598     ZBoe    G    T        0      0        2 
   4  chr4_107577598     ZGre    G    T        0      0        2 
   4  chr4_107577598     ZHar    G    T        0      0        2 
   4  chr4_107577598   Sample    G    T        0      0        2 
   4  chr4_107582028     AAsi    A    C        0      0        2 
   4  chr4_107582028     AKia    A    C        0      0        2 
   4  chr4_107582028     AOna    A    C        0      0        2 
   4  chr4_107582028     ASom    A    C        0      0        2 
   4  chr4_107582028     HCab    A    C        0      0        2 
   4  chr4_107582028     HPrz    A    C        0      0        2 
   4  chr4_107582028     ZBoe    A    C      0.5      1        2 
   4  chr4_107582028     ZGre    A    C        0      0        2 
   4  chr4_107582028     ZHar    A    C        0      0        2 
   4  chr4_107582028   Sample    A    C        0      0        2 
   4  chr4_107583535     AAsi    G    T        0      0        2 
   4  chr4_107583535     AKia    G    T        0      0        2 
   4  chr4_107583535     AOna    G    T        0      0        2 
   4  chr4_107583535     ASom    G    T        0      0        2 
   4  chr4_107583535     HCab    G    T        0      0        2 
   4  chr4_107583535     HPrz    G    T        0      0        2 
   4  chr4_107583535     ZBoe    G    T      0.5      1        2 
   4  chr4_107583535     ZGre    G    T        0      0        2 
   4  chr4_107583535     ZHar    G    T        0      0        2 
   4  chr4_107583535   Sample    G    T        0      0        2 
   4  chr4_107583653     AAsi    G    C        0      0        2 
   4  chr4_107583653     AKia    G    C        0      0        2 
   4  chr4_107583653     AOna    G    C        0      0        2 
   4  chr4_107583653     ASom    G    C        0      0        2 
   4  chr4_107583653     HCab    G    C        1      2        2 
   4  chr4_107583653     HPrz    G    C        1      2        2 
   4  chr4_107583653     ZBoe    G    C        0      0        2 
   4  chr4_107583653     ZGre    G    C        0      0        2 
   4  chr4_107583653     ZHar    G    C        0      0        2 
   4  chr4_107583653   Sample    G    C        0      0        2 
   4  chr4_107592361     AAsi    A    T        0      0        2 
   4  chr4_107592361     AKia    A    T        0      0        2 
   4  chr4_107592361     AOna    A    T        0      0        2 
   4  chr4_107592361     ASom    A    T        0      0        2 
   4  chr4_107592361     HCab    A    T        1      2        2 
   4  chr4_107592361     HPrz    A    T        1      2        2 
   4  chr4_107592361     ZBoe    A    T        0      0        2 
   4  chr4_107592361     ZGre    A    T        0      0        2 
   4  chr4_107592361     ZHar    A    T        0      0        2 
   4  chr4_107592361   Sample    A    T        0      0        2 
   4  chr4_107603042     AAsi    G    T        0      0        2 
   4  chr4_107603042     AKia    G    T        0      0        2 
   4  chr4_107603042     AOna    G    T        0      0        2 
   4  chr4_107603042     ASom    G    T        0      0        2 
   4  chr4_107603042     HCab    G    T        0      0        2 
   4  chr4_107603042     HPrz    G    T      0.5      1        2 
   4  chr4_107603042     ZBoe    G    T        0      0        2 
   4  chr4_107603042     ZGre    G    T        0      0        2 
   4  chr4_107603042     ZHar    G    T        0      0        2 
   4  chr4_107603042   Sample    G    T        0      0        2 
   4  chr4_107610983     AAsi    T    G        0      0        2 
   4  chr4_107610983     AKia    T    G        0      0        2 
   4  chr4_107610983     AOna    T    G        0      0        2 
   4  chr4_107610983     ASom    T    G        0      0        2 
   4  chr4_107610983     HCab    T    G        1      2        2 
   4  chr4_107610983     HPrz    T    G        1      2        2 
   4  chr4_107610983     ZBoe    T    G        0      0        2 
   4  chr4_107610983     ZGre    T    G        0      0        2 
   4  chr4_107610983     ZHar    T    G        0      0        2 
   4  chr4_107610983   Sample    T    G        0      0        2 
   4  chr4_107611761     AAsi    G    C        0      0        2 
   4  chr4_107611761     AKia    G    C        1      2        2 
   4  chr4_107611761     AOna    G    C      0.5      1        2 
   4  chr4_107611761     ASom    G    C        0      0        2 
   4  chr4_107611761     HCab    G    C        0      0        2 
   4  chr4_107611761     HPrz    G    C        0      0        2 
   4  chr4_107611761     ZBoe    G    C        0      0        2 
   4  chr4_107611761     ZGre    G    C        0      0        2 
   4  chr4_107611761     ZHar    G    C        0      0        2 
   4  chr4_107611761   Sample    G    C        0      0        2 
   4  chr4_107612872     AAsi    T    A        0      0        2 
   4  chr4_107612872     AKia    T    A        0      0        2 
   4  chr4_107612872     AOna    T    A        0      0        2 
   4  chr4_107612872     ASom    T    A        0      0        2 
   4  chr4_107612872     HCab    T    A        0      0        2 
   4  chr4_107612872     HPrz    T    A      0.5      1        2 
   4  chr4_107612872     ZBoe    T    A        0      0        2 
   4  chr4_107612872     ZGre    T    A        0      0        2 
   4  chr4_107612872     ZHar    T    A        0      0        2 
   4  chr4_107612872   Sample    T    A        0      0        2 
   4  chr4_107657387     AAsi    T    A        0      0        2 
   4  chr4_107657387     AKia    T    A      0.5      1        2 
   4  chr4_107657387     AOna    T    A        0      0        2 
   4  chr4_107657387     ASom    T    A        0      0        2 
   4  chr4_107657387     HCab    T    A        0      0        2 
   4  chr4_107657387     HPrz    T    A        0      0        2 
   4  chr4_107657387     ZBoe    T    A        0      0        2 
   4  chr4_107657387     ZGre    T    A        0      0        2 
   4  chr4_107657387     ZHar    T    A        0      0        2 
   4  chr4_107657387   Sample    T    A        0      0        2 
   4  chr4_107657639     AAsi    A    C        0      0        2 
   4  chr4_107657639     AKia    A    C        0      0        2 
   4  chr4_107657639     AOna    A    C        0      0        2 
   4  chr4_107657639     ASom    A    C        0      0        2 
   4  chr4_107657639     HCab    A    C        0      0        2 
   4  chr4_107657639     HPrz    A    C        0      0        2 
   4  chr4_107657639     ZBoe    A    C        0      0        2 
   4  chr4_107657639     ZGre    A    C        1      2        2 
   4  chr4_107657639     ZHar    A    C        0      0        2 
   4  chr4_107657639   Sample    A    C        0      0        2 
   4  chr4_107665035     AAsi    C    G        0      0        2 
   4  chr4_107665035     AKia    C    G        1      2        2 
   4  chr4_107665035     AOna    C    G      0.5      1        2 
   4  chr4_107665035     ASom    C    G        0      0        2 
   4  chr4_107665035     HCab    C    G        0      0        2 
   4  chr4_107665035     HPrz    C    G        0      0        2 
   4  chr4_107665035     ZBoe    C    G        0      0        2 
   4  chr4_107665035     ZGre    C    G        0      0        2 
   4  chr4_107665035     ZHar    C    G        0      0        2 
   4  chr4_107665035   Sample    C    G        0      0        2 
   4  chr4_107677918     AAsi    G    T        0      0        2 
   4  chr4_107677918     AKia    G    T        0      0        2 
   4  chr4_107677918     AOna    G    T        0      0        2 
   4  chr4_107677918     ASom    G    T        0      0        2 
   4  chr4_107677918     HCab    G    T        1      2        2 
   4  chr4_107677918     HPrz    G    T        1      2        2 
   4  chr4_107677918     ZBoe    G    T        0      0        2 
   4  chr4_107677918     ZGre    G    T        0      0        2 
   4  chr4_107677918     ZHar    G    T        0      0        2 
   4  chr4_107677918   Sample    G    T        0      0        2 
   4  chr4_107694060     AAsi    G    C        0      0        2 
   4  chr4_107694060     AKia    G    C        0      0        2 
   4  chr4_107694060     AOna    G    C        0      0        2 
   4  chr4_107694060     ASom    G    C        0      0        2 
   4  chr4_107694060     HCab    G    C        0      0        2 
   4  chr4_107694060     HPrz    G    C      0.5      1        2 
   4  chr4_107694060     ZBoe    G    C        0      0        2 
   4  chr4_107694060     ZGre    G    C        0      0        2 
   4  chr4_107694060     ZHar    G    C        0      0        2 
   4  chr4_107694060   Sample    G    C        0      0        2 
   4  chr4_107698487     AAsi    C    G        0      0        2 
   4  chr4_107698487     AKia    C    G        0      0        2 
   4  chr4_107698487     AOna    C    G      0.5      1        2 
   4  chr4_107698487     ASom    C    G        0      0        2 
   4  chr4_107698487     HCab    C    G        0      0        2 
   4  chr4_107698487     HPrz    C    G        0      0        2 
   4  chr4_107698487     ZBoe    C    G        0      0        2 
   4  chr4_107698487     ZGre    C    G        0      0        2 
   4  chr4_107698487     ZHar    C    G        0      0        2 
   4  chr4_107698487   Sample    C    G        0      0        2 
   4  chr4_107699658     AAsi    C    A        0      0        2 
   4  chr4_107699658     AKia    C    A        0      0        2 
   4  chr4_107699658     AOna    C    A        0      0        2 
   4  chr4_107699658     ASom    C    A        0      0        2 
   4  chr4_107699658     HCab    C    A        1      2        2 
   4  chr4_107699658     HPrz    C    A        1      2        2 
   4  chr4_107699658     ZBoe    C    A        0      0        2 
   4  chr4_107699658     ZGre    C    A        0      0        2 
   4  chr4_107699658     ZHar    C    A        0      0        2 
   4  chr4_107699658   Sample    C    A        0      0        2 
   4  chr4_107704644     AAsi    T    G        0      0        2 
   4  chr4_107704644     AKia    T    G        0      0        2 
   4  chr4_107704644     AOna    T    G        0      0        2 
   4  chr4_107704644     ASom    T    G        0      0        2 
   4  chr4_107704644     HCab    T    G        0      0        2 
   4  chr4_107704644     HPrz    T    G      0.5      1        2 
   4  chr4_107704644     ZBoe    T    G        0      0        2 
   4  chr4_107704644     ZGre    T    G        0      0        2 
   4  chr4_107704644     ZHar    T    G        0      0        2 
   4  chr4_107704644   Sample    T    G        0      0        2 
   4  chr4_107713701     AAsi    T    G        0      0        2 
   4  chr4_107713701     AKia    T    G        0      0        2 
   4  chr4_107713701     AOna    T    G        0      0        2 
   4  chr4_107713701     ASom    T    G        0      0        2 
   4  chr4_107713701     HCab    T    G        0      0        2 
   4  chr4_107713701     HPrz    T    G        0      0        2 
   4  chr4_107713701     ZBoe    T    G        1      2        2 
   4  chr4_107713701     ZGre    T    G        0      0        2 
   4  chr4_107713701     ZHar    T    G        0      0        2 
   4  chr4_107713701   Sample    T    G        0      0        2 
   4  chr4_107724579     AAsi    C    G        0      0        2 
   4  chr4_107724579     AKia    C    G        0      0        2 
   4  chr4_107724579     AOna    C    G        0      0        2 
   4  chr4_107724579     ASom    C    G        0      0        2 
   4  chr4_107724579     HCab    C    G        0      0        2 
   4  chr4_107724579     HPrz    C    G        0      0        2 
   4  chr4_107724579     ZBoe    C    G        1      2        2 
   4  chr4_107724579     ZGre    C    G        0      0        2 
   4  chr4_107724579     ZHar    C    G        0      0        2 
   4  chr4_107724579   Sample    C    G        0      0        2 
   4  chr4_107727870     AAsi    C    A        0      0        2 
   4  chr4_107727870     AKia    C    A        0      0        2 
   4  chr4_107727870     AOna    C    A        0      0        2 
   4  chr4_107727870     ASom    C    A        0      0        2 
   4  chr4_107727870     HCab    C    A        0      0        2 
   4  chr4_107727870     HPrz    C    A      0.5      1        2 
   4  chr4_107727870     ZBoe    C    A        0      0        2 
   4  chr4_107727870     ZGre    C    A        0      0        2 
   4  chr4_107727870     ZHar    C    A        0      0        2 
   4  chr4_107727870   Sample    C    A        0      0        2 
   4  chr4_107737848     AAsi    C    A        0      0        2 
   4  chr4_107737848     AKia    C    A        0      0        2 
   4  chr4_107737848     AOna    C    A        0      0        2 
   4  chr4_107737848     ASom    C    A        0      0        2 
   4  chr4_107737848     HCab    C    A      0.5      1        2 
   4  chr4_107737848     HPrz    C    A        0      0        2 
   4  chr4_107737848     ZBoe    C    A        0      0        2 
   4  chr4_107737848     ZGre    C    A        0      0        2 
   4  chr4_107737848     ZHar    C    A        0      0        2 
   4  chr4_107737848   Sample    C    A        0      0        2 
   4  chr4_107743982     AAsi    G    C        0      0        2 
   4  chr4_107743982     AKia    G    C        0      0        2 
   4  chr4_107743982     AOna    G    C        0      0        2 
   4  chr4_107743982     ASom    G    C        0      0        2 
   4  chr4_107743982     HCab    G    C        0      0        2 
   4  chr4_107743982     HPrz    G    C        0      0        2 
   4  chr4_107743982     ZBoe    G    C        1      2        2 
   4  chr4_107743982     ZGre    G    C        0      0        2 
   4  chr4_107743982     ZHar    G    C        0      0        2 
   4  chr4_107743982   Sample    G    C        0      0        2 
   4  chr4_107782158     AAsi    C    A        0      0        2 
   4  chr4_107782158     AKia    C    A        1      2        2 
   4  chr4_107782158     AOna    C    A        0      0        2 
   4  chr4_107782158     ASom    C    A        0      0        2 
   4  chr4_107782158     HCab    C    A        0      0        2 
   4  chr4_107782158     HPrz    C    A        0      0        2 
   4  chr4_107782158     ZBoe    C    A        0      0        2 
   4  chr4_107782158     ZGre    C    A        0      0        2 
   4  chr4_107782158     ZHar    C    A        0      0        2 
   4  chr4_107782158   Sample    C    A        0      0        2 
   4  chr4_107791742     AAsi    C    G        0      0        2 
   4  chr4_107791742     AKia    C    G        0      0        2 
   4  chr4_107791742     AOna    C    G        0      0        2 
   4  chr4_107791742     ASom    C    G        0      0        2 
   4  chr4_107791742     HCab    C    G        1      2        2 
   4  chr4_107791742     HPrz    C    G        1      2        2 
   4  chr4_107791742     ZBoe    C    G        0      0        2 
   4  chr4_107791742     ZGre    C    G        0      0        2 
   4  chr4_107791742     ZHar    C    G        0      0        2 
   4  chr4_107791742   Sample    C    G        0      0        2 
   4  chr4_107795857     AAsi    T    A        0      0        2 
   4  chr4_107795857     AKia    T    A        0      0        2 
   4  chr4_107795857     AOna    T    A        0      0        2 
   4  chr4_107795857     ASom    T    A        0      0        2 
   4  chr4_107795857     HCab    T    A        0      0        2 
   4  chr4_107795857     HPrz    T    A        0      0        2 
   4  chr4_107795857     ZBoe    T    A      0.5      1        2 
   4  chr4_107795857     ZGre    T    A        0      0        2 
   4  chr4_107795857     ZHar    T    A        0      0        2 
   4  chr4_107795857   Sample    T    A        0      0        2 
   4  chr4_107804237     AAsi    A    C        0      0        2 
   4  chr4_107804237     AKia    A    C        0      0        2 
   4  chr4_107804237     AOna    A    C        0      0        2 
   4  chr4_107804237     ASom    A    C        0      0        2 
   4  chr4_107804237     HCab    A    C        0      0        2 
   4  chr4_107804237     HPrz    A    C        0      0        2 
   4  chr4_107804237     ZBoe    A    C        0      0        2 
   4  chr4_107804237     ZGre    A    C        1      2        2 
   4  chr4_107804237     ZHar    A    C        0      0        2 
   4  chr4_107804237   Sample    A    C        0      0        2 
   4  chr4_107811523     AAsi    T    G        0      0        2 
   4  chr4_107811523     AKia    T    G        0      0        2 
   4  chr4_107811523     AOna    T    G        0      0        2 
   4  chr4_107811523     ASom    T    G        0      0        2 
   4  chr4_107811523     HCab    T    G        1      2        2 
   4  chr4_107811523     HPrz    T    G        1      2        2 
   4  chr4_107811523     ZBoe    T    G        0      0        2 
   4  chr4_107811523     ZGre    T    G        0      0        2 
   4  chr4_107811523     ZHar    T    G        0      0        2 
   4  chr4_107811523   Sample    T    G        0      0        2 
   4  chr4_107839439     AAsi    G    C        0      0        2 
   4  chr4_107839439     AKia    G    C        0      0        2 
   4  chr4_107839439     AOna    G    C        0      0        2 
   4  chr4_107839439     ASom    G    C        0      0        2 
   4  chr4_107839439     HCab    G    C        1      2        2 
   4  chr4_107839439     HPrz    G    C        1      2        2 
   4  chr4_107839439     ZBoe    G    C        0      0        2 
   4  chr4_107839439     ZGre    G    C        0      0        2 
   4  chr4_107839439     ZHar    G    C        0      0        2 
   4  chr4_107839439   Sample    G    C        0      0        2 
   4  chr4_107845880     AAsi    C    A        0      0        2 
   4  chr4_107845880     AKia    C    A        0      0        2 
   4  chr4_107845880     AOna    C    A        0      0        2 
   4  chr4_107845880     ASom    C    A        0      0        2 
   4  chr4_107845880     HCab    C    A        0      0        2 
   4  chr4_107845880     HPrz    C    A        0      0        2 
   4  chr4_107845880     ZBoe    C    A        0      0        2 
   4  chr4_107845880     ZGre    C    A      0.5      1        2 
   4  chr4_107845880     ZHar    C    A        0      0        2 
   4  chr4_107845880   Sample    C    A        0      0        2 
   4  chr4_107846733     AAsi    C    G        0      0        2 
   4  chr4_107846733     AKia    C    G        0      0        2 
   4  chr4_107846733     AOna    C    G        0      0        2 
   4  chr4_107846733     ASom    C    G        0      0        2 
   4  chr4_107846733     HCab    C    G        1      2        2 
   4  chr4_107846733     HPrz    C    G        1      2        2 
   4  chr4_107846733     ZBoe    C    G        0      0        2 
   4  chr4_107846733     ZGre    C    G        0      0        2 
   4  chr4_107846733     ZHar    C    G        0      0        2 
   4  chr4_107846733   Sample    C    G        0      0        2 
   4  chr4_107846977     AAsi    C    G        0      0        2 
   4  chr4_107846977     AKia    C    G        0      0        2 
   4  chr4_107846977     AOna    C    G        0      0        2 
   4  chr4_107846977     ASom    C    G        0      0        2 
   4  chr4_107846977     HCab    C    G        1      2        2 
   4  chr4_107846977     HPrz    C    G        1      2        2 
   4  chr4_107846977     ZBoe    C    G        0      0        2 
   4  chr4_107846977     ZGre    C    G        0      0        2 
   4  chr4_107846977     ZHar    C    G        0      0        2 
   4  chr4_107846977   Sample    C    G        0      0        2 
   4  chr4_107876040     AAsi    C    A        0      0        2 
   4  chr4_107876040     AKia    C    A        0      0        2 
   4  chr4_107876040     AOna    C    A        0      0        2 
   4  chr4_107876040     ASom    C    A        0      0        2 
   4  chr4_107876040     HCab    C    A      0.5      1        2 
   4  chr4_107876040     HPrz    C    A      0.5      1        2 
   4  chr4_107876040     ZBoe    C    A        0      0        2 
   4  chr4_107876040     ZGre    C    A        0      0        2 
   4  chr4_107876040     ZHar    C    A        0      0        2 
   4  chr4_107876040   Sample    C    A        0      0        2 
   4  chr4_107881519     AAsi    C    G        0      0        2 
   4  chr4_107881519     AKia    C    G        0      0        2 
   4  chr4_107881519     AOna    C    G        0      0        2 
   4  chr4_107881519     ASom    C    G        0      0        2 
   4  chr4_107881519     HCab    C    G        1      2        2 
   4  chr4_107881519     HPrz    C    G        1      2        2 
   4  chr4_107881519     ZBoe    C    G        0      0        2 
   4  chr4_107881519     ZGre    C    G        0      0        2 
   4  chr4_107881519     ZHar    C    G        0      0        2 
   4  chr4_107881519   Sample    C    G        0      0        2 
   4  chr4_107891315     AAsi    T    A        0      0        2 
   4  chr4_107891315     AKia    T    A        0      0        2 
   4  chr4_107891315     AOna    T    A        0      0        2 
   4  chr4_107891315     ASom    T    A        0      0        2 
   4  chr4_107891315     HCab    T    A        0      0        2 
   4  chr4_107891315     HPrz    T    A        0      0        2 
   4  chr4_107891315     ZBoe    T    A        1      2        2 
   4  chr4_107891315     ZGre    T    A        0      0        2 
   4  chr4_107891315     ZHar    T    A        0      0        2 
   4  chr4_107891315   Sample    T    A        0      0        2 
   4  chr4_107925466     AAsi    G    T        0      0        2 
   4  chr4_107925466     AKia    G    T        0      0        2 
   4  chr4_107925466     AOna    G    T        0      0        2 
   4  chr4_107925466     ASom    G    T        0      0        2 
   4  chr4_107925466     HCab    G    T        1      2        2 
   4  chr4_107925466     HPrz    G    T        1      2        2 
   4  chr4_107925466     ZBoe    G    T        0      0        2 
   4  chr4_107925466     ZGre    G    T        0      0        2 
   4  chr4_107925466     ZHar    G    T        0      0        2 
   4  chr4_107925466   Sample    G    T        0      0        2 
   4  chr4_107931830     AAsi    C    A        0      0        2 
   4  chr4_107931830     AKia    C    A      0.5      1        2 
   4  chr4_107931830     AOna    C    A        1      2        2 
   4  chr4_107931830     ASom    C    A        0      0        2 
   4  chr4_107931830     HCab    C    A        0      0        2 
   4  chr4_107931830     HPrz    C    A        0      0        2 
   4  chr4_107931830     ZBoe    C    A        0      0        2 
   4  chr4_107931830     ZGre    C    A        0      0        2 
   4  chr4_107931830     ZHar    C    A        0      0        2 
   4  chr4_107931830   Sample    C    A        0      0        2 
   4  chr4_107969272     AAsi    A    T        0      0        2 
   4  chr4_107969272     AKia    A    T        0      0        2 
   4  chr4_107969272     AOna    A    T        0      0        2 
   4  chr4_107969272     ASom    A    T        0      0        2 
   4  chr4_107969272     HCab    A    T        0      0        2 
   4  chr4_107969272     HPrz    A    T        0      0        2 
   4  chr4_107969272     ZBoe    A    T        1      2        2 
   4  chr4_107969272     ZGre    A    T        0      0        2 
   4  chr4_107969272     ZHar    A    T        0      0        2 
   4  chr4_107969272   Sample    A    T        0      0        2 
   4  chr4_107995061     AAsi    C    G        0      0        2 
   4  chr4_107995061     AKia    C    G        0      0        2 
   4  chr4_107995061     AOna    C    G        0      0        2 
   4  chr4_107995061     ASom    C    G        0      0        2 
   4  chr4_107995061     HCab    C    G        0      0        2 
   4  chr4_107995061     HPrz    C    G        0      0        2 
   4  chr4_107995061     ZBoe    C    G      0.5      1        2 
   4  chr4_107995061     ZGre    C    G        0      0        2 
   4  chr4_107995061     ZHar    C    G        0      0        2 
   4  chr4_107995061   Sample    C    G        0      0        2 
   4  chr4_108008873     AAsi    G    T        0      0        2 
   4  chr4_108008873     AKia    G    T        0      0        2 
   4  chr4_108008873     AOna    G    T        0      0        2 
   4  chr4_108008873     ASom    G    T        0      0        2 
   4  chr4_108008873     HCab    G    T        1      2        2 
   4  chr4_108008873     HPrz    G    T        1      2        2 
   4  chr4_108008873     ZBoe    G    T        0      0        2 
   4  chr4_108008873     ZGre    G    T        0      0        2 
   4  chr4_108008873     ZHar    G    T        0      0        2 
   4  chr4_108008873   Sample    G    T        0      0        2 
   4  chr4_108009179     AAsi    T    G      0.5      1        2 
   4  chr4_108009179     AKia    T    G        0      0        2 
   4  chr4_108009179     AOna    T    G        0      0        2 
   4  chr4_108009179     ASom    T    G        0      0        2 
   4  chr4_108009179     HCab    T    G        0      0        2 
   4  chr4_108009179     HPrz    T    G        0      0        2 
   4  chr4_108009179     ZBoe    T    G        0      0        2 
   4  chr4_108009179     ZGre    T    G        0      0        2 
   4  chr4_108009179     ZHar    T    G        0      0        2 
   4  chr4_108009179   Sample    T    G        0      0        2 
   4  chr4_108020759     AAsi    G    C        0      0        2 
   4  chr4_108020759     AKia    G    C        0      0        2 
   4  chr4_108020759     AOna    G    C        0      0        2 
   4  chr4_108020759     ASom    G    C        0      0        2 
   4  chr4_108020759     HCab    G    C        0      0        2 
   4  chr4_108020759     HPrz    G    C        1      2        2 
   4  chr4_108020759     ZBoe    G    C        0      0        2 
   4  chr4_108020759     ZGre    G    C        0      0        2 
   4  chr4_108020759     ZHar    G    C        0      0        2 
   4  chr4_108020759   Sample    G    C        0      0        2 
   4  chr4_108025485     AAsi    C    A        1      2        2 
   4  chr4_108025485     AKia    C    A        0      0        2 
   4  chr4_108025485     AOna    C    A        0      0        2 
   4  chr4_108025485     ASom    C    A        1      2        2 
   4  chr4_108025485     HCab    C    A        0      0        2 
   4  chr4_108025485     HPrz    C    A        0      0        2 
   4  chr4_108025485     ZBoe    C    A        0      0        2 
   4  chr4_108025485     ZGre    C    A        0      0        2 
   4  chr4_108025485     ZHar    C    A        0      0        2 
   4  chr4_108025485   Sample    C    A        1      2        2 
   4  chr4_108072758     AAsi    T    G        0      0        2 
   4  chr4_108072758     AKia    T    G        0      0        2 
   4  chr4_108072758     AOna    T    G        0      0        2 
   4  chr4_108072758     ASom    T    G        0      0        2 
   4  chr4_108072758     HCab    T    G        1      2        2 
   4  chr4_108072758     HPrz    T    G        1      2        2 
   4  chr4_108072758     ZBoe    T    G        0      0        2 
   4  chr4_108072758     ZGre    T    G        0      0        2 
   4  chr4_108072758     ZHar    T    G        0      0        2 
   4  chr4_108072758   Sample    T    G        0      0        2 
   4  chr4_108074063     AAsi    C    G        0      0        2 
   4  chr4_108074063     AKia    C    G        1      2        2 
   4  chr4_108074063     AOna    C    G        0      0        2 
   4  chr4_108074063     ASom    C    G        0      0        2 
   4  chr4_108074063     HCab    C    G        0      0        2 
   4  chr4_108074063     HPrz    C    G        0      0        2 
   4  chr4_108074063     ZBoe    C    G        0      0        2 
   4  chr4_108074063     ZGre    C    G        0      0        2 
   4  chr4_108074063     ZHar    C    G        0      0        2 
   4  chr4_108074063   Sample    C    G        0      0        2 
   4  chr4_108087273     AAsi    G    T        0      0        2 
   4  chr4_108087273     AKia    G    T        0      0        2 
   4  chr4_108087273     AOna    G    T        0      0        2 
   4  chr4_108087273     ASom    G    T        0      0        2 
   4  chr4_108087273     HCab    G    T        0      0        2 
   4  chr4_108087273     HPrz    G    T        0      0        2 
   4  chr4_108087273     ZBoe    G    T        0      0        2 
   4  chr4_108087273     ZGre    G    T        0      0        2 
   4  chr4_108087273     ZHar    G    T        1      2        2 
   4  chr4_108087273   Sample    G    T        0      0        2 
   4  chr4_108101717     AAsi    G    C        0      0        2 
   4  chr4_108101717     AKia    G    C        0      0        2 
   4  chr4_108101717     AOna    G    C        0      0        2 
   4  chr4_108101717     ASom    G    C        0      0        2 
   4  chr4_108101717     HCab    G    C        1      2        2 
   4  chr4_108101717     HPrz    G    C        1      2        2 
   4  chr4_108101717     ZBoe    G    C        0      0        2 
   4  chr4_108101717     ZGre    G    C        0      0        2 
   4  chr4_108101717     ZHar    G    C        0      0        2 
   4  chr4_108101717   Sample    G    C        0      0        2 
   4  chr4_108126182     AAsi    A    C      0.5      1        2 
   4  chr4_108126182     AKia    A    C        0      0        2 
   4  chr4_108126182     AOna    A    C        0      0        2 
   4  chr4_108126182     ASom    A    C        1      2        2 
   4  chr4_108126182     HCab    A    C        0      0        2 
   4  chr4_108126182     HPrz    A    C        0      0        2 
   4  chr4_108126182     ZBoe    A    C        0      0        2 
   4  chr4_108126182     ZGre    A    C        0      0        2 
   4  chr4_108126182     ZHar    A    C        0      0        2 
   4  chr4_108126182   Sample    A    C        0      0        2 
   4  chr4_108131482     AAsi    G    C        0      0        2 
   4  chr4_108131482     AKia    G    C        0      0        2 
   4  chr4_108131482     AOna    G    C        0      0        2 
   4  chr4_108131482     ASom    G    C        0      0        2 
   4  chr4_108131482     HCab    G    C        1      2        2 
   4  chr4_108131482     HPrz    G    C        1      2        2 
   4  chr4_108131482     ZBoe    G    C        0      0        2 
   4  chr4_108131482     ZGre    G    C        0      0        2 
   4  chr4_108131482     ZHar    G    C        0      0        2 
   4  chr4_108131482   Sample    G    C        0      0        2 
   4  chr4_108136391     AAsi    C    G        0      0        2 
   4  chr4_108136391     AKia    C    G        0      0        2 
   4  chr4_108136391     AOna    C    G        0      0        2 
   4  chr4_108136391     ASom    C    G        0      0        2 
   4  chr4_108136391     HCab    C    G        1      2        2 
   4  chr4_108136391     HPrz    C    G        1      2        2 
   4  chr4_108136391     ZBoe    C    G        0      0        2 
   4  chr4_108136391     ZGre    C    G        0      0        2 
   4  chr4_108136391     ZHar    C    G        0      0        2 
   4  chr4_108136391   Sample    C    G        0      0        2 
   4  chr4_108144059     AAsi    G    T        0      0        2 
   4  chr4_108144059     AKia    G    T        0      0        2 
   4  chr4_108144059     AOna    G    T        0      0        2 
   4  chr4_108144059     ASom    G    T        0      0        2 
   4  chr4_108144059     HCab    G    T        1      2        2 
   4  chr4_108144059     HPrz    G    T        1      2        2 
   4  chr4_108144059     ZBoe    G    T        0      0        2 
   4  chr4_108144059     ZGre    G    T        0      0        2 
   4  chr4_108144059     ZHar    G    T        0      0        2 
   4  chr4_108144059   Sample    G    T        0      0        2 
   4  chr4_108167327     AAsi    G    C        0      0        2 
   4  chr4_108167327     AKia    G    C        0      0        2 
   4  chr4_108167327     AOna    G    C        0      0        2 
   4  chr4_108167327     ASom    G    C        0      0        2 
   4  chr4_108167327     HCab    G    C        0      0        2 
   4  chr4_108167327     HPrz    G    C        0      0        2 
   4  chr4_108167327     ZBoe    G    C        0      0        2 
   4  chr4_108167327     ZGre    G    C        0      0        2 
   4  chr4_108167327     ZHar    G    C      0.5      1        2 
   4  chr4_108167327   Sample    G    C        0      0        2 
   4  chr4_108194725     AAsi    T    G        0      0        2 
   4  chr4_108194725     AKia    T    G        0      0        2 
   4  chr4_108194725     AOna    T    G        0      0        2 
   4  chr4_108194725     ASom    T    G        0      0        2 
   4  chr4_108194725     HCab    T    G        0      0        2 
   4  chr4_108194725     HPrz    T    G        0      0        2 
   4  chr4_108194725     ZBoe    T    G      0.5      1        2 
   4  chr4_108194725     ZGre    T    G        0      0        2 
   4  chr4_108194725     ZHar    T    G        0      0        2 
   4  chr4_108194725   Sample    T    G        0      0        2 
   4  chr4_108228938     AAsi    C    A        0      0        2 
   4  chr4_108228938     AKia    C    A        0      0        2 
   4  chr4_108228938     AOna    C    A        0      0        2 
   4  chr4_108228938     ASom    C    A        0      0        2 
   4  chr4_108228938     HCab    C    A        0      0        2 
   4  chr4_108228938     HPrz    C    A        0      0        2 
   4  chr4_108228938     ZBoe    C    A      0.5      1        2 
   4  chr4_108228938     ZGre    C    A        0      0        2 
   4  chr4_108228938     ZHar    C    A        0      0        2 
   4  chr4_108228938   Sample    C    A        0      0        2 
   4  chr4_108235928     AAsi    C    G        0      0        2 
   4  chr4_108235928     AKia    C    G        0      0        2 
   4  chr4_108235928     AOna    C    G        0      0        2 
   4  chr4_108235928     ASom    C    G        0      0        2 
   4  chr4_108235928     HCab    C    G        1      2        2 
   4  chr4_108235928     HPrz    C    G        1      2        2 
   4  chr4_108235928     ZBoe    C    G        0      0        2 
   4  chr4_108235928     ZGre    C    G        0      0        2 
   4  chr4_108235928     ZHar    C    G        0      0        2 
   4  chr4_108235928   Sample    C    G        0      0        2 
   4  chr4_108246998     AAsi    A    C        0      0        2 
   4  chr4_108246998     AKia    A    C        1      2        2 
   4  chr4_108246998     AOna    A    C        0      0        2 
   4  chr4_108246998     ASom    A    C        0      0        2 
   4  chr4_108246998     HCab    A    C        0      0        2 
   4  chr4_108246998     HPrz    A    C        0      0        2 
   4  chr4_108246998     ZBoe    A    C        0      0        2 
   4  chr4_108246998     ZGre    A    C        0      0        2 
   4  chr4_108246998     ZHar    A    C        0      0        2 
   4  chr4_108246998   Sample    A    C        0      0        2 
   4  chr4_108248805     AAsi    C    G        0      0        2 
   4  chr4_108248805     AKia    C    G        0      0        2 
   4  chr4_108248805     AOna    C    G        0      0        2 
   4  chr4_108248805     ASom    C    G        0      0        2 
   4  chr4_108248805     HCab    C    G        0      0        2 
   4  chr4_108248805     HPrz    C    G        0      0        2 
   4  chr4_108248805     ZBoe    C    G        0      0        2 
   4  chr4_108248805     ZGre    C    G        0      0        2 
   4  chr4_108248805     ZHar    C    G        1      2        2 
   4  chr4_108248805   Sample    C    G        0      0        2 
   4  chr4_108297264     AAsi    G    C        0      0        2 
   4  chr4_108297264     AKia    G    C        0      0        2 
   4  chr4_108297264     AOna    G    C        0      0        2 
   4  chr4_108297264     ASom    G    C        0      0        2 
   4  chr4_108297264     HCab    G    C        0      0        2 
   4  chr4_108297264     HPrz    G    C        0      0        2 
   4  chr4_108297264     ZBoe    G    C        0      0        2 
   4  chr4_108297264     ZGre    G    C        0      0        2 
   4  chr4_108297264     ZHar    G    C        1      2        2 
   4  chr4_108297264   Sample    G    C        0      0        2 
   4  chr4_108298078     AAsi    A    T        0      0        2 
   4  chr4_108298078     AKia    A    T        0      0        2 
   4  chr4_108298078     AOna    A    T        0      0        2 
   4  chr4_108298078     ASom    A    T        0      0        2 
   4  chr4_108298078     HCab    A    T        0      0        2 
   4  chr4_108298078     HPrz    A    T        0      0        2 
   4  chr4_108298078     ZBoe    A    T        0      0        2 
   4  chr4_108298078     ZGre    A    T      0.5      1        2 
   4  chr4_108298078     ZHar    A    T        0      0        2 
   4  chr4_108298078   Sample    A    T        0      0        2 
   4  chr4_108317384     AAsi    T    G        0      0        2 
   4  chr4_108317384     AKia    T    G        0      0        2 
   4  chr4_108317384     AOna    T    G        0      0        2 
   4  chr4_108317384     ASom    T    G        1      2        2 
   4  chr4_108317384     HCab    T    G        0      0        2 
   4  chr4_108317384     HPrz    T    G        0      0        2 
   4  chr4_108317384     ZBoe    T    G        0      0        2 
   4  chr4_108317384     ZGre    T    G        0      0        2 
   4  chr4_108317384     ZHar    T    G        0      0        2 
   4  chr4_108317384   Sample    T    G        0      0        2 
   4  chr4_108325900     AAsi    G    C        0      0        2 
   4  chr4_108325900     AKia    G    C        0      0        2 
   4  chr4_108325900     AOna    G    C        0      0        2 
   4  chr4_108325900     ASom    G    C        0      0        2 
   4  chr4_108325900     HCab    G    C        1      2        2 
   4  chr4_108325900     HPrz    G    C        1      2        2 
   4  chr4_108325900     ZBoe    G    C        0      0        2 
   4  chr4_108325900     ZGre    G    C        0      0        2 
   4  chr4_108325900     ZHar    G    C        0      0        2 
   4  chr4_108325900   Sample    G    C        0      0        2 
   4  chr4_108326851     AAsi    C    A        0      0        2 
   4  chr4_108326851     AKia    C    A        0      0        2 
   4  chr4_108326851     AOna    C    A        0      0        2 
   4  chr4_108326851     ASom    C    A        0      0        2 
   4  chr4_108326851     HCab    C    A        1      2        2 
   4  chr4_108326851     HPrz    C    A        1      2        2 
   4  chr4_108326851     ZBoe    C    A        0      0        2 
   4  chr4_108326851     ZGre    C    A        0      0        2 
   4  chr4_108326851     ZHar    C    A        0      0        2 
   4  chr4_108326851   Sample    C    A        0      0        2 
   4  chr4_108358932     AAsi    C    A        0      0        2 
   4  chr4_108358932     AKia    C    A        0      0        2 
   4  chr4_108358932     AOna    C    A        0      0        2 
   4  chr4_108358932     ASom    C    A        0      0        2 
   4  chr4_108358932     HCab    C    A        1      2        2 
   4  chr4_108358932     HPrz    C    A        1      2        2 
   4  chr4_108358932     ZBoe    C    A        0      0        2 
   4  chr4_108358932     ZGre    C    A        0      0        2 
   4  chr4_108358932     ZHar    C    A        0      0        2 
   4  chr4_108358932   Sample    C    A        0      0        2 
   4  chr4_108359470     AAsi    G    C        0      0        2 
   4  chr4_108359470     AKia    G    C        0      0        2 
   4  chr4_108359470     AOna    G    C        0      0        2 
   4  chr4_108359470     ASom    G    C      0.5      1        2 
   4  chr4_108359470     HCab    G    C        0      0        2 
   4  chr4_108359470     HPrz    G    C        0      0        2 
   4  chr4_108359470     ZBoe    G    C        0      0        2 
   4  chr4_108359470     ZGre    G    C        0      0        2 
   4  chr4_108359470     ZHar    G    C        0      0        2 
   4  chr4_108359470   Sample    G    C        0      0        2 
   4  chr4_108414696     AAsi    C    A        0      0        2 
   4  chr4_108414696     AKia    C    A        0      0        2 
   4  chr4_108414696     AOna    C    A        0      0        2 
   4  chr4_108414696     ASom    C    A        0      0        2 
   4  chr4_108414696     HCab    C    A      0.5      1        2 
   4  chr4_108414696     HPrz    C    A        0      0        2 
   4  chr4_108414696     ZBoe    C    A        0      0        2 
   4  chr4_108414696     ZGre    C    A        0      0        2 
   4  chr4_108414696     ZHar    C    A        0      0        2 
   4  chr4_108414696   Sample    C    A        0      0        2 
   4  chr4_108415387     AAsi    A    T        0      0        2 
   4  chr4_108415387     AKia    A    T        0      0        2 
   4  chr4_108415387     AOna    A    T        0      0        2 
   4  chr4_108415387     ASom    A    T        0      0        2 
   4  chr4_108415387     HCab    A    T        1      2        2 
   4  chr4_108415387     HPrz    A    T        1      2        2 
   4  chr4_108415387     ZBoe    A    T        0      0        2 
   4  chr4_108415387     ZGre    A    T        0      0        2 
   4  chr4_108415387     ZHar    A    T        0      0        2 
   4  chr4_108415387   Sample    A    T        0      0        2 
   4  chr4_108415853     AAsi    A    C        1      2        2 
   4  chr4_108415853     AKia    A    C        0      0        2 
   4  chr4_108415853     AOna    A    C        0      0        2 
   4  chr4_108415853     ASom    A    C        1      2        2 
   4  chr4_108415853     HCab    A    C        0      0        2 
   4  chr4_108415853     HPrz    A    C        0      0        2 
   4  chr4_108415853     ZBoe    A    C        0      0        2 
   4  chr4_108415853     ZGre    A    C        0      0        2 
   4  chr4_108415853     ZHar    A    C        0      0        2 
   4  chr4_108415853   Sample    A    C        1      2        2 
   4  chr4_108452893     AAsi    C    G        0      0        2 
   4  chr4_108452893     AKia    C    G        1      2        2 
   4  chr4_108452893     AOna    C    G        1      2        2 
   4  chr4_108452893     ASom    C    G        0      0        2 
   4  chr4_108452893     HCab    C    G        0      0        2 
   4  chr4_108452893     HPrz    C    G        0      0        2 
   4  chr4_108452893     ZBoe    C    G        0      0        2 
   4  chr4_108452893     ZGre    C    G        0      0        2 
   4  chr4_108452893     ZHar    C    G        0      0        2 
   4  chr4_108452893   Sample    C    G        0      0        2 
   4  chr4_108455436     AAsi    C    A        0      0        2 
   4  chr4_108455436     AKia    C    A      0.5      1        2 
   4  chr4_108455436     AOna    C    A        0      0        2 
   4  chr4_108455436     ASom    C    A        0      0        2 
   4  chr4_108455436     HCab    C    A        0      0        2 
   4  chr4_108455436     HPrz    C    A        0      0        2 
   4  chr4_108455436     ZBoe    C    A        0      0        2 
   4  chr4_108455436     ZGre    C    A        0      0        2 
   4  chr4_108455436     ZHar    C    A        0      0        2 
   4  chr4_108455436   Sample    C    A        0      0        2 
   4  chr4_108471233     AAsi    C    G        0      0        2 
   4  chr4_108471233     AKia    C    G        0      0        2 
   4  chr4_108471233     AOna    C    G        0      0        2 
   4  chr4_108471233     ASom    C    G        0      0        2 
   4  chr4_108471233     HCab    C    G      0.5      1        2 
   4  chr4_108471233     HPrz    C    G        0      0        2 
   4  chr4_108471233     ZBoe    C    G        0      0        2 
   4  chr4_108471233     ZGre    C    G        0      0        2 
   4  chr4_108471233     ZHar    C    G        0      0        2 
   4  chr4_108471233   Sample    C    G        0      0        2 
   4  chr4_108476860     AAsi    C    A        0      0        2 
   4  chr4_108476860     AKia    C    A        0      0        2 
   4  chr4_108476860     AOna    C    A        0      0        2 
   4  chr4_108476860     ASom    C    A        0      0        2 
   4  chr4_108476860     HCab    C    A        1      2        2 
   4  chr4_108476860     HPrz    C    A        1      2        2 
   4  chr4_108476860     ZBoe    C    A        0      0        2 
   4  chr4_108476860     ZGre    C    A        0      0        2 
   4  chr4_108476860     ZHar    C    A        0      0        2 
   4  chr4_108476860   Sample    C    A        0      0        2 
   4  chr4_108507913     AAsi    A    C        0      0        2 
   4  chr4_108507913     AKia    A    C        0      0        2 
   4  chr4_108507913     AOna    A    C        0      0        2 
   4  chr4_108507913     ASom    A    C        0      0        2 
   4  chr4_108507913     HCab    A    C        1      2        2 
   4  chr4_108507913     HPrz    A    C        1      2        2 
   4  chr4_108507913     ZBoe    A    C        0      0        2 
   4  chr4_108507913     ZGre    A    C        0      0        2 
   4  chr4_108507913     ZHar    A    C        0      0        2 
   4  chr4_108507913   Sample    A    C        0      0        2 
   4  chr4_108520404     AAsi    T    G        0      0        2 
   4  chr4_108520404     AKia    T    G        0      0        2 
   4  chr4_108520404     AOna    T    G        0      0        2 
   4  chr4_108520404     ASom    T    G        0      0        2 
   4  chr4_108520404     HCab    T    G        0      0        2 
   4  chr4_108520404     HPrz    T    G        0      0        2 
   4  chr4_108520404     ZBoe    T    G        0      0        2 
   4  chr4_108520404     ZGre    T    G        0      0        2 
   4  chr4_108520404     ZHar    T    G      0.5      1        2 
   4  chr4_108520404   Sample    T    G        0      0        2 
   4  chr4_108523897     AAsi    T    G        0      0        2 
   4  chr4_108523897     AKia    T    G        0      0        2 
   4  chr4_108523897     AOna    T    G        0      0        2 
   4  chr4_108523897     ASom    T    G        0      0        2 
   4  chr4_108523897     HCab    T    G        0      0        2 
   4  chr4_108523897     HPrz    T    G        0      0        2 
   4  chr4_108523897     ZBoe    T    G        0      0        2 
   4  chr4_108523897     ZGre    T    G        0      0        2 
   4  chr4_108523897     ZHar    T    G        1      2        2 
   4  chr4_108523897   Sample    T    G        0      0        2 
   4  chr4_108549351     AAsi    T    G        0      0        2 
   4  chr4_108549351     AKia    T    G        0      0        2 
   4  chr4_108549351     AOna    T    G        0      0        2 
   4  chr4_108549351     ASom    T    G        0      0        2 
   4  chr4_108549351     HCab    T    G        1      2        2 
   4  chr4_108549351     HPrz    T    G        1      2        2 
   4  chr4_108549351     ZBoe    T    G        0      0        2 
   4  chr4_108549351     ZGre    T    G        0      0        2 
   4  chr4_108549351     ZHar    T    G        0      0        2 
   4  chr4_108549351   Sample    T    G        0      0        2 
   4  chr4_108554460     AAsi    A    C        0      0        2 
   4  chr4_108554460     AKia    A    C        1      2        2 
   4  chr4_108554460     AOna    A    C        1      2        2 
   4  chr4_108554460     ASom    A    C        0      0        2 
   4  chr4_108554460     HCab    A    C        0      0        2 
   4  chr4_108554460     HPrz    A    C        0      0        2 
   4  chr4_108554460     ZBoe    A    C        0      0        2 
   4  chr4_108554460     ZGre    A    C        0      0        2 
   4  chr4_108554460     ZHar    A    C        0      0        2 
   4  chr4_108554460   Sample    A    C        0      0        2 
   4  chr4_108554915     AAsi    A    T        0      0        2 
   4  chr4_108554915     AKia    A    T        0      0        2 
   4  chr4_108554915     AOna    A    T        0      0        2 
   4  chr4_108554915     ASom    A    T        0      0        2 
   4  chr4_108554915     HCab    A    T        0      0        2 
   4  chr4_108554915     HPrz    A    T        0      0        2 
   4  chr4_108554915     ZBoe    A    T        0      0        2 
   4  chr4_108554915     ZGre    A    T        1      2        2 
   4  chr4_108554915     ZHar    A    T        0      0        2 
   4  chr4_108554915   Sample    A    T        0      0        2 
   4  chr4_108560380     AAsi    T    G        1      2        2 
   4  chr4_108560380     AKia    T    G        0      0        2 
   4  chr4_108560380     AOna    T    G        0      0        2 
   4  chr4_108560380     ASom    T    G        1      2        2 
   4  chr4_108560380     HCab    T    G        0      0        2 
   4  chr4_108560380     HPrz    T    G        0      0        2 
   4  chr4_108560380     ZBoe    T    G        0      0        2 
   4  chr4_108560380     ZGre    T    G        0      0        2 
   4  chr4_108560380     ZHar    T    G        0      0        2 
   4  chr4_108560380   Sample    T    G        1      2        2 
   5        chr5_384     AAsi    A    C        0      0        2 
   5        chr5_384     AKia    A    C        0      0        2 
   5        chr5_384     AOna    A    C        0      0        2 
   5        chr5_384     ASom    A    C        0      0        2 
   5        chr5_384     HCab    A    C        0      0        2 
   5        chr5_384     HPrz    A    C        0      0        2 
   5        chr5_384     ZBoe    A    C        0      0        2 
   5        chr5_384     ZGre    A    C        1      2        2 
   5        chr5_384     ZHar    A    C        0      0        2 
   5        chr5_384   Sample    A    C        0      0        2 
   5      chr5_43742     AAsi    T    G        0      0        2 
   5      chr5_43742     AKia    T    G        0      0        2 
   5      chr5_43742     AOna    T    G        0      0        2 
   5      chr5_43742     ASom    T    G        0      0        2 
   5      chr5_43742     HCab    T    G        0      0        2 
   5      chr5_43742     HPrz    T    G        0      0        2 
   5      chr5_43742     ZBoe    T    G        0      0        2 
   5      chr5_43742     ZGre    T    G      0.5      1        2 
   5      chr5_43742     ZHar    T    G        0      0        2 
   5      chr5_43742   Sample    T    G        0      0        2 
   5      chr5_44380     AAsi    A    C      0.5      1        2 
   5      chr5_44380     AKia    A    C        0      0        2 
   5      chr5_44380     AOna    A    C        0      0        2 
   5      chr5_44380     ASom    A    C        0      0        2 
   5      chr5_44380     HCab    A    C        0      0        2 
   5      chr5_44380     HPrz    A    C        0      0        2 
   5      chr5_44380     ZBoe    A    C        0      0        2 
   5      chr5_44380     ZGre    A    C        0      0        2 
   5      chr5_44380     ZHar    A    C        0      0        2 
   5      chr5_44380   Sample    A    C        0      0        2 
   5      chr5_52590     AAsi    A    T        0      0        2 
   5      chr5_52590     AKia    A    T        0      0        2 
   5      chr5_52590     AOna    A    T        0      0        2 
   5      chr5_52590     ASom    A    T        0      0        2 
   5      chr5_52590     HCab    A    T        0      0        2 
   5      chr5_52590     HPrz    A    T        0      0        2 
   5      chr5_52590     ZBoe    A    T        0      0        2 
   5      chr5_52590     ZGre    A    T      0.5      1        2 
   5      chr5_52590     ZHar    A    T        0      0        2 
   5      chr5_52590   Sample    A    T        0      0        2 
   5      chr5_90582     AAsi    A    C      0.5      1        2 
   5      chr5_90582     AKia    A    C        0      0        2 
   5      chr5_90582     AOna    A    C        0      0        2 
   5      chr5_90582     ASom    A    C        0      0        2 
   5      chr5_90582     HCab    A    C        0      0        2 
   5      chr5_90582     HPrz    A    C        0      0        2 
   5      chr5_90582     ZBoe    A    C        0      0        2 
   5      chr5_90582     ZGre    A    C        0      0        2 
   5      chr5_90582     ZHar    A    C        0      0        2 
   5      chr5_90582   Sample    A    C        1      2        2 
   5      chr5_97181     AAsi    G    C        0      0        2 
   5      chr5_97181     AKia    G    C        0      0        2 
   5      chr5_97181     AOna    G    C        0      0        2 
   5      chr5_97181     ASom    G    C        0      0        2 
   5      chr5_97181     HCab    G    C        1      2        2 
   5      chr5_97181     HPrz    G    C        1      2        2 
   5      chr5_97181     ZBoe    G    C        0      0        2 
   5      chr5_97181     ZGre    G    C        0      0        2 
   5      chr5_97181     ZHar    G    C        0      0        2 
   5      chr5_97181   Sample    G    C        0      0        2 
   5     chr5_100211     AAsi    G    C        0      0        2 
   5     chr5_100211     AKia    G    C        0      0        2 
   5     chr5_100211     AOna    G    C        0      0        2 
   5     chr5_100211     ASom    G    C        0      0        2 
   5     chr5_100211     HCab    G    C        1      2        2 
   5     chr5_100211     HPrz    G    C        1      2        2 
   5     chr5_100211     ZBoe    G    C        0      0        2 
   5     chr5_100211     ZGre    G    C        0      0        2 
   5     chr5_100211     ZHar    G    C        0      0        2 
   5     chr5_100211   Sample    G    C        0      0        2 
   5     chr5_102568     AAsi    C    G        1      2        2 
   5     chr5_102568     AKia    C    G        0      0        2 
   5     chr5_102568     AOna    C    G        0      0        2 
   5     chr5_102568     ASom    C    G        1      2        2 
   5     chr5_102568     HCab    C    G        0      0        2 
   5     chr5_102568     HPrz    C    G        0      0        2 
   5     chr5_102568     ZBoe    C    G        0      0        2 
   5     chr5_102568     ZGre    C    G        0      0        2 
   5     chr5_102568     ZHar    C    G        0      0        2 
   5     chr5_102568   Sample    C    G        1      2        2 
   5     chr5_116182     AAsi    G    T        0      0        2 
   5     chr5_116182     AKia    G    T        0      0        2 
   5     chr5_116182     AOna    G    T      0.5      1        2 
   5     chr5_116182     ASom    G    T        0      0        2 
   5     chr5_116182     HCab    G    T        0      0        2 
   5     chr5_116182     HPrz    G    T        0      0        2 
   5     chr5_116182     ZBoe    G    T        0      0        2 
   5     chr5_116182     ZGre    G    T        0      0        2 
   5     chr5_116182     ZHar    G    T        0      0        2 
   5     chr5_116182   Sample    G    T        0      0        2 
   5     chr5_118783     AAsi    A    C        0      0        2 
   5     chr5_118783     AKia    A    C        0      0        2 
   5     chr5_118783     AOna    A    C        0      0        2 
   5     chr5_118783     ASom    A    C        1      2        2 
   5     chr5_118783     HCab    A    C        0      0        2 
   5     chr5_118783     HPrz    A    C        0      0        2 
   5     chr5_118783     ZBoe    A    C        0      0        2 
   5     chr5_118783     ZGre    A    C        0      0        2 
   5     chr5_118783     ZHar    A    C        0      0        2 
   5     chr5_118783   Sample    A    C        0      0        2 
   5     chr5_139886     AAsi    A    C        0      0        2 
   5     chr5_139886     AKia    A    C        0      0        2 
   5     chr5_139886     AOna    A    C        0      0        2 
   5     chr5_139886     ASom    A    C        0      0        2 
   5     chr5_139886     HCab    A    C        1      2        2 
   5     chr5_139886     HPrz    A    C        1      2        2 
   5     chr5_139886     ZBoe    A    C        0      0        2 
   5     chr5_139886     ZGre    A    C        0      0        2 
   5     chr5_139886     ZHar    A    C        0      0        2 
   5     chr5_139886   Sample    A    C        0      0        2 
   5     chr5_142748     AAsi    C    G      0.5      1        2 
   5     chr5_142748     AKia    C    G        0      0        2 
   5     chr5_142748     AOna    C    G        0      0        2 
   5     chr5_142748     ASom    C    G        0      0        2 
   5     chr5_142748     HCab    C    G        0      0        2 
   5     chr5_142748     HPrz    C    G        0      0        2 
   5     chr5_142748     ZBoe    C    G        0      0        2 
   5     chr5_142748     ZGre    C    G        0      0        2 
   5     chr5_142748     ZHar    C    G        0      0        2 
   5     chr5_142748   Sample    C    G        0      0        2 
   5     chr5_159271     AAsi    A    T        0      0        2 
   5     chr5_159271     AKia    A    T        0      0        2 
   5     chr5_159271     AOna    A    T        0      0        2 
   5     chr5_159271     ASom    A    T        0      0        2 
   5     chr5_159271     HCab    A    T        0      0        2 
   5     chr5_159271     HPrz    A    T        0      0        2 
   5     chr5_159271     ZBoe    A    T        0      0        2 
   5     chr5_159271     ZGre    A    T        1      2        2 
   5     chr5_159271     ZHar    A    T        0      0        2 
   5     chr5_159271   Sample    A    T        0      0        2 
   5     chr5_164564     AAsi    A    C        0      0        2 
   5     chr5_164564     AKia    A    C        1      2        2 
   5     chr5_164564     AOna    A    C        0      0        2 
   5     chr5_164564     ASom    A    C        0      0        2 
   5     chr5_164564     HCab    A    C        0      0        2 
   5     chr5_164564     HPrz    A    C        0      0        2 
   5     chr5_164564     ZBoe    A    C        0      0        2 
   5     chr5_164564     ZGre    A    C        0      0        2 
   5     chr5_164564     ZHar    A    C        0      0        2 
   5     chr5_164564   Sample    A    C        0      0        2 
   5     chr5_166226     AAsi    A    C        0      0        2 
   5     chr5_166226     AKia    A    C        0      0        2 
   5     chr5_166226     AOna    A    C        0      0        2 
   5     chr5_166226     ASom    A    C        0      0        2 
   5     chr5_166226     HCab    A    C        0      0        2 
   5     chr5_166226     HPrz    A    C      0.5      1        2 
   5     chr5_166226     ZBoe    A    C        0      0        2 
   5     chr5_166226     ZGre    A    C        0      0        2 
   5     chr5_166226     ZHar    A    C        0      0        2 
   5     chr5_166226   Sample    A    C        0      0        2 
   5     chr5_172703     AAsi    A    T        0      0        2 
   5     chr5_172703     AKia    A    T        0      0        2 
   5     chr5_172703     AOna    A    T        0      0        2 
   5     chr5_172703     ASom    A    T        0      0        2 
   5     chr5_172703     HCab    A    T        0      0        2 
   5     chr5_172703     HPrz    A    T        0      0        2 
   5     chr5_172703     ZBoe    A    T        0      0        2 
   5     chr5_172703     ZGre    A    T        0      0        2 
   5     chr5_172703     ZHar    A    T        1      2        2 
   5     chr5_172703   Sample    A    T        0      0        2 
   5     chr5_193297     AAsi    G    C        1      2        2 
   5     chr5_193297     AKia    G    C        0      0        2 
   5     chr5_193297     AOna    G    C      0.5      1        2 
   5     chr5_193297     ASom    G    C        1      2        2 
   5     chr5_193297     HCab    G    C        0      0        2 
   5     chr5_193297     HPrz    G    C        0      0        2 
   5     chr5_193297     ZBoe    G    C        0      0        2 
   5     chr5_193297     ZGre    G    C        0      0        2 
   5     chr5_193297     ZHar    G    C        0      0        2 
   5     chr5_193297   Sample    G    C        1      2        2 
   5     chr5_205060     AAsi    A    C      0.5      1        2 
   5     chr5_205060     AKia    A    C        0      0        2 
   5     chr5_205060     AOna    A    C        0      0        2 
   5     chr5_205060     ASom    A    C        0      0        2 
   5     chr5_205060     HCab    A    C        0      0        2 
   5     chr5_205060     HPrz    A    C        0      0        2 
   5     chr5_205060     ZBoe    A    C        0      0        2 
   5     chr5_205060     ZGre    A    C        0      0        2 
   5     chr5_205060     ZHar    A    C        0      0        2 
   5     chr5_205060   Sample    A    C        0      0        2 
   5     chr5_211673     AAsi    C    G        0      0        2 
   5     chr5_211673     AKia    C    G        0      0        2 
   5     chr5_211673     AOna    C    G        0      0        2 
   5     chr5_211673     ASom    C    G        0      0        2 
   5     chr5_211673     HCab    C    G        0      0        2 
   5     chr5_211673     HPrz    C    G        0      0        2 
   5     chr5_211673     ZBoe    C    G        0      0        2 
   5     chr5_211673     ZGre    C    G        1      2        2 
   5     chr5_211673     ZHar    C    G        0      0        2 
   5     chr5_211673   Sample    C    G        0      0        2 
   5     chr5_212249     AAsi    C    G        0      0        2 
   5     chr5_212249     AKia    C    G        0      0        2 
   5     chr5_212249     AOna    C    G        0      0        2 
   5     chr5_212249     ASom    C    G        0      0        2 
   5     chr5_212249     HCab    C    G        0      0        2 
   5     chr5_212249     HPrz    C    G        0      0        2 
   5     chr5_212249     ZBoe    C    G        0      0        2 
   5     chr5_212249     ZGre    C    G      0.5      1        2 
   5     chr5_212249     ZHar    C    G        0      0        2 
   5     chr5_212249   Sample    C    G        0      0        2 
   5     chr5_217989     AAsi    T    G        0      0        2 
   5     chr5_217989     AKia    T    G        0      0        2 
   5     chr5_217989     AOna    T    G        0      0        2 
   5     chr5_217989     ASom    T    G        0      0        2 
   5     chr5_217989     HCab    T    G        1      2        2 
   5     chr5_217989     HPrz    T    G        1      2        2 
   5     chr5_217989     ZBoe    T    G        0      0        2 
   5     chr5_217989     ZGre    T    G        0      0        2 
   5     chr5_217989     ZHar    T    G        0      0        2 
   5     chr5_217989   Sample    T    G        0      0        2 
   5     chr5_253651     AAsi    G    T        0      0        2 
   5     chr5_253651     AKia    G    T        0      0        2 
   5     chr5_253651     AOna    G    T        0      0        2 
   5     chr5_253651     ASom    G    T        0      0        2 
   5     chr5_253651     HCab    G    T        1      2        2 
   5     chr5_253651     HPrz    G    T        0      0        2 
   5     chr5_253651     ZBoe    G    T        0      0        2 
   5     chr5_253651     ZGre    G    T        0      0        2 
   5     chr5_253651     ZHar    G    T        0      0        2 
   5     chr5_253651   Sample    G    T        0      0        2 
   5     chr5_277870     AAsi    C    A        0      0        2 
   5     chr5_277870     AKia    C    A        0      0        2 
   5     chr5_277870     AOna    C    A        0      0        2 
   5     chr5_277870     ASom    C    A        0      0        2 
   5     chr5_277870     HCab    C    A        0      0        2 
   5     chr5_277870     HPrz    C    A        0      0        2 
   5     chr5_277870     ZBoe    C    A        0      0        2 
   5     chr5_277870     ZGre    C    A        0      0        2 
   5     chr5_277870     ZHar    C    A        1      2        2 
   5     chr5_277870   Sample    C    A        0      0        2 
   5     chr5_326518     AAsi    G    C        0      0        2 
   5     chr5_326518     AKia    G    C        0      0        2 
   5     chr5_326518     AOna    G    C        0      0        2 
   5     chr5_326518     ASom    G    C        0      0        2 
   5     chr5_326518     HCab    G    C        0      0        2 
   5     chr5_326518     HPrz    G    C      0.5      1        2 
   5     chr5_326518     ZBoe    G    C        0      0        2 
   5     chr5_326518     ZGre    G    C        0      0        2 
   5     chr5_326518     ZHar    G    C        0      0        2 
   5     chr5_326518   Sample    G    C        0      0        2 
   5     chr5_333328     AAsi    G    T        0      0        2 
   5     chr5_333328     AKia    G    T        0      0        2 
   5     chr5_333328     AOna    G    T        0      0        2 
   5     chr5_333328     ASom    G    T        0      0        2 
   5     chr5_333328     HCab    G    T        0      0        2 
   5     chr5_333328     HPrz    G    T        0      0        2 
   5     chr5_333328     ZBoe    G    T      0.5      1        2 
   5     chr5_333328     ZGre    G    T        0      0        2 
   5     chr5_333328     ZHar    G    T        0      0        2 
   5     chr5_333328   Sample    G    T        0      0        2 
   5     chr5_350604     AAsi    A    C        0      0        2 
   5     chr5_350604     AKia    A    C        1      2        2 
   5     chr5_350604     AOna    A    C        0      0        2 
   5     chr5_350604     ASom    A    C        0      0        2 
   5     chr5_350604     HCab    A    C        0      0        2 
   5     chr5_350604     HPrz    A    C        0      0        2 
   5     chr5_350604     ZBoe    A    C        0      0        2 
   5     chr5_350604     ZGre    A    C        0      0        2 
   5     chr5_350604     ZHar    A    C        0      0        2 
   5     chr5_350604   Sample    A    C        0      0        2 
   5     chr5_350902     AAsi    C    G        0      0        2 
   5     chr5_350902     AKia    C    G        0      0        2 
   5     chr5_350902     AOna    C    G        0      0        2 
   5     chr5_350902     ASom    C    G        0      0        2 
   5     chr5_350902     HCab    C    G        0      0        2 
   5     chr5_350902     HPrz    C    G        0      0        2 
   5     chr5_350902     ZBoe    C    G        1      2        2 
   5     chr5_350902     ZGre    C    G      0.5      1        2 
   5     chr5_350902     ZHar    C    G        0      0        2 
   5     chr5_350902   Sample    C    G        0      0        2 
   5     chr5_368957     AAsi    T    G        0      0        2 
   5     chr5_368957     AKia    T    G        1      2        2 
   5     chr5_368957     AOna    T    G        1      2        2 
   5     chr5_368957     ASom    T    G        0      0        2 
   5     chr5_368957     HCab    T    G        0      0        2 
   5     chr5_368957     HPrz    T    G        0      0        2 
   5     chr5_368957     ZBoe    T    G        0      0        2 
   5     chr5_368957     ZGre    T    G        0      0        2 
   5     chr5_368957     ZHar    T    G        0      0        2 
   5     chr5_368957   Sample    T    G        0      0        2 
   5     chr5_378179     AAsi    T    G        0      0        2 
   5     chr5_378179     AKia    T    G        0      0        2 
   5     chr5_378179     AOna    T    G        0      0        2 
   5     chr5_378179     ASom    T    G        0      0        2 
   5     chr5_378179     HCab    T    G        0      0        2 
   5     chr5_378179     HPrz    T    G        0      0        2 
   5     chr5_378179     ZBoe    T    G        0      0        2 
   5     chr5_378179     ZGre    T    G        0      0        2 
   5     chr5_378179     ZHar    T    G      0.5      1        2 
   5     chr5_378179   Sample    T    G        0      0        2 
   5     chr5_390492     AAsi    T    G        0      0        2 
   5     chr5_390492     AKia    T    G        0      0        2 
   5     chr5_390492     AOna    T    G      0.5      1        2 
   5     chr5_390492     ASom    T    G        0      0        2 
   5     chr5_390492     HCab    T    G        0      0        2 
   5     chr5_390492     HPrz    T    G        0      0        2 
   5     chr5_390492     ZBoe    T    G        0      0        2 
   5     chr5_390492     ZGre    T    G        0      0        2 
   5     chr5_390492     ZHar    T    G        0      0        2 
   5     chr5_390492   Sample    T    G        0      0        2 
   5     chr5_393569     AAsi    T    A        0      0        2 
   5     chr5_393569     AKia    T    A        0      0        2 
   5     chr5_393569     AOna    T    A      0.5      1        2 
   5     chr5_393569     ASom    T    A        0      0        2 
   5     chr5_393569     HCab    T    A        0      0        2 
   5     chr5_393569     HPrz    T    A        0      0        2 
   5     chr5_393569     ZBoe    T    A        0      0        2 
   5     chr5_393569     ZGre    T    A        0      0        2 
   5     chr5_393569     ZHar    T    A        0      0        2 
   5     chr5_393569   Sample    T    A        0      0        2 
   5     chr5_397803     AAsi    C    A        0      0        2 
   5     chr5_397803     AKia    C    A        0      0        2 
   5     chr5_397803     AOna    C    A        0      0        2 
   5     chr5_397803     ASom    C    A        0      0        2 
   5     chr5_397803     HCab    C    A        1      2        2 
   5     chr5_397803     HPrz    C    A        1      2        2 
   5     chr5_397803     ZBoe    C    A        0      0        2 
   5     chr5_397803     ZGre    C    A        0      0        2 
   5     chr5_397803     ZHar    C    A        0      0        2 
   5     chr5_397803   Sample    C    A        0      0        2 
   5     chr5_398046     AAsi    G    C        0      0        2 
   5     chr5_398046     AKia    G    C        0      0        2 
   5     chr5_398046     AOna    G    C      0.5      1        2 
   5     chr5_398046     ASom    G    C        0      0        2 
   5     chr5_398046     HCab    G    C        0      0        2 
   5     chr5_398046     HPrz    G    C        0      0        2 
   5     chr5_398046     ZBoe    G    C        0      0        2 
   5     chr5_398046     ZGre    G    C        0      0        2 
   5     chr5_398046     ZHar    G    C        0      0        2 
   5     chr5_398046   Sample    G    C        0      0        2 
   5     chr5_406823     AAsi    A    T        0      0        2 
   5     chr5_406823     AKia    A    T        0      0        2 
   5     chr5_406823     AOna    A    T        1      2        2 
   5     chr5_406823     ASom    A    T        0      0        2 
   5     chr5_406823     HCab    A    T        0      0        2 
   5     chr5_406823     HPrz    A    T        0      0        2 
   5     chr5_406823     ZBoe    A    T        0      0        2 
   5     chr5_406823     ZGre    A    T        0      0        2 
   5     chr5_406823     ZHar    A    T        0      0        2 
   5     chr5_406823   Sample    A    T        0      0        2 
   5     chr5_408367     AAsi    T    G        0      0        2 
   5     chr5_408367     AKia    T    G        0      0        2 
   5     chr5_408367     AOna    T    G      0.5      1        2 
   5     chr5_408367     ASom    T    G        0      0        2 
   5     chr5_408367     HCab    T    G        0      0        2 
   5     chr5_408367     HPrz    T    G        0      0        2 
   5     chr5_408367     ZBoe    T    G        0      0        2 
   5     chr5_408367     ZGre    T    G        0      0        2 
   5     chr5_408367     ZHar    T    G        0      0        2 
   5     chr5_408367   Sample    T    G        0      0        2 
   5     chr5_428589     AAsi    C    G        0      0        2 
   5     chr5_428589     AKia    C    G        0      0        2 
   5     chr5_428589     AOna    C    G        0      0        2 
   5     chr5_428589     ASom    C    G        0      0        2 
   5     chr5_428589     HCab    C    G        0      0        2 
   5     chr5_428589     HPrz    C    G        0      0        2 
   5     chr5_428589     ZBoe    C    G      0.5      1        2 
   5     chr5_428589     ZGre    C    G        0      0        2 
   5     chr5_428589     ZHar    C    G        0      0        2 
   5     chr5_428589   Sample    C    G        0      0        2 
   5     chr5_452867     AAsi    T    G        0      0        2 
   5     chr5_452867     AKia    T    G        0      0        2 
   5     chr5_452867     AOna    T    G        0      0        2 
   5     chr5_452867     ASom    T    G        0      0        2 
   5     chr5_452867     HCab    T    G        0      0        2 
   5     chr5_452867     HPrz    T    G        0      0        2 
   5     chr5_452867     ZBoe    T    G        0      0        2 
   5     chr5_452867     ZGre    T    G        0      0        2 
   5     chr5_452867     ZHar    T    G        1      2        2 
   5     chr5_452867   Sample    T    G        0      0        2 
   5     chr5_466823     AAsi    T    G        0      0        2 
   5     chr5_466823     AKia    T    G        1      2        2 
   5     chr5_466823     AOna    T    G      0.5      1        2 
   5     chr5_466823     ASom    T    G        0      0        2 
   5     chr5_466823     HCab    T    G        0      0        2 
   5     chr5_466823     HPrz    T    G        0      0        2 
   5     chr5_466823     ZBoe    T    G        0      0        2 
   5     chr5_466823     ZGre    T    G        0      0        2 
   5     chr5_466823     ZHar    T    G        0      0        2 
   5     chr5_466823   Sample    T    G        0      0        2 
   5     chr5_477620     AAsi    G    T        0      0        2 
   5     chr5_477620     AKia    G    T        0      0        2 
   5     chr5_477620     AOna    G    T        0      0        2 
   5     chr5_477620     ASom    G    T        0      0        2 
   5     chr5_477620     HCab    G    T        1      2        2 
   5     chr5_477620     HPrz    G    T        1      2        2 
   5     chr5_477620     ZBoe    G    T        0      0        2 
   5     chr5_477620     ZGre    G    T        0      0        2 
   5     chr5_477620     ZHar    G    T        0      0        2 
   5     chr5_477620   Sample    G    T        0      0        2 
   5     chr5_499873     AAsi    C    G        0      0        2 
   5     chr5_499873     AKia    C    G        0      0        2 
   5     chr5_499873     AOna    C    G        0      0        2 
   5     chr5_499873     ASom    C    G        0      0        2 
   5     chr5_499873     HCab    C    G        1      2        2 
   5     chr5_499873     HPrz    C    G        1      2        2 
   5     chr5_499873     ZBoe    C    G        0      0        2 
   5     chr5_499873     ZGre    C    G        0      0        2 
   5     chr5_499873     ZHar    C    G        0      0        2 
   5     chr5_499873   Sample    C    G        0      0        2 
   5     chr5_505508     AAsi    C    A        1      2        2 
   5     chr5_505508     AKia    C    A        0      0        2 
   5     chr5_505508     AOna    C    A        1      2        2 
   5     chr5_505508     ASom    C    A        1      2        2 
   5     chr5_505508     HCab    C    A        0      0        2 
   5     chr5_505508     HPrz    C    A        0      0        2 
   5     chr5_505508     ZBoe    C    A        0      0        2 
   5     chr5_505508     ZGre    C    A        0      0        2 
   5     chr5_505508     ZHar    C    A        0      0        2 
   5     chr5_505508   Sample    C    A        1      2        2 
   5     chr5_506487     AAsi    C    G        0      0        2 
   5     chr5_506487     AKia    C    G        0      0        2 
   5     chr5_506487     AOna    C    G        0      0        2 
   5     chr5_506487     ASom    C    G        0      0        2 
   5     chr5_506487     HCab    C    G        0      0        2 
   5     chr5_506487     HPrz    C    G        0      0        2 
   5     chr5_506487     ZBoe    C    G        0      0        2 
   5     chr5_506487     ZGre    C    G        1      2        2 
   5     chr5_506487     ZHar    C    G        0      0        2 
   5     chr5_506487   Sample    C    G        0      0        2 
   5     chr5_623430     AAsi    G    C        0      0        2 
   5     chr5_623430     AKia    G    C        0      0        2 
   5     chr5_623430     AOna    G    C        0      0        2 
   5     chr5_623430     ASom    G    C        0      0        2 
   5     chr5_623430     HCab    G    C        1      2        2 
   5     chr5_623430     HPrz    G    C        1      2        2 
   5     chr5_623430     ZBoe    G    C        0      0        2 
   5     chr5_623430     ZGre    G    C        0      0        2 
   5     chr5_623430     ZHar    G    C        0      0        2 
   5     chr5_623430   Sample    G    C        0      0        2 
   5     chr5_655380     AAsi    A    C        0      0        2 
   5     chr5_655380     AKia    A    C        1      2        2 
   5     chr5_655380     AOna    A    C      0.5      1        2 
   5     chr5_655380     ASom    A    C        0      0        2 
   5     chr5_655380     HCab    A    C        0      0        2 
   5     chr5_655380     HPrz    A    C        0      0        2 
   5     chr5_655380     ZBoe    A    C        0      0        2 
   5     chr5_655380     ZGre    A    C        0      0        2 
   5     chr5_655380     ZHar    A    C        0      0        2 
   5     chr5_655380   Sample    A    C        0      0        2 
   5     chr5_695633     AAsi    G    T        0      0        2 
   5     chr5_695633     AKia    G    T        0      0        2 
   5     chr5_695633     AOna    G    T      0.5      1        2 
   5     chr5_695633     ASom    G    T        0      0        2 
   5     chr5_695633     HCab    G    T        0      0        2 
   5     chr5_695633     HPrz    G    T        0      0        2 
   5     chr5_695633     ZBoe    G    T        0      0        2 
   5     chr5_695633     ZGre    G    T        0      0        2 
   5     chr5_695633     ZHar    G    T        0      0        2 
   5     chr5_695633   Sample    G    T        0      0        2 
   5     chr5_732980     AAsi    C    G        0      0        2 
   5     chr5_732980     AKia    C    G        0      0        2 
   5     chr5_732980     AOna    C    G        0      0        2 
   5     chr5_732980     ASom    C    G        0      0        2 
   5     chr5_732980     HCab    C    G        0      0        2 
   5     chr5_732980     HPrz    C    G        0      0        2 
   5     chr5_732980     ZBoe    C    G      0.5      1        2 
   5     chr5_732980     ZGre    C    G        0      0        2 
   5     chr5_732980     ZHar    C    G        0      0        2 
   5     chr5_732980   Sample    C    G        0      0        2 
   5     chr5_735406     AAsi    A    C        0      0        2 
   5     chr5_735406     AKia    A    C      0.5      1        2 
   5     chr5_735406     AOna    A    C        0      0        2 
   5     chr5_735406     ASom    A    C        0      0        2 
   5     chr5_735406     HCab    A    C        0      0        2 
   5     chr5_735406     HPrz    A    C        0      0        2 
   5     chr5_735406     ZBoe    A    C        0      0        2 
   5     chr5_735406     ZGre    A    C        0      0        2 
   5     chr5_735406     ZHar    A    C        0      0        2 
   5     chr5_735406   Sample    A    C        0      0        2 
   5     chr5_752830     AAsi    C    G        0      0        2 
   5     chr5_752830     AKia    C    G      0.5      1        2 
   5     chr5_752830     AOna    C    G        0      0        2 
   5     chr5_752830     ASom    C    G        0      0        2 
   5     chr5_752830     HCab    C    G        0      0        2 
   5     chr5_752830     HPrz    C    G        0      0        2 
   5     chr5_752830     ZBoe    C    G        0      0        2 
   5     chr5_752830     ZGre    C    G        0      0        2 
   5     chr5_752830     ZHar    C    G        0      0        2 
   5     chr5_752830   Sample    C    G        0      0        2 
   5     chr5_761560     AAsi    C    G        0      0        2 
   5     chr5_761560     AKia    C    G        1      2        2 
   5     chr5_761560     AOna    C    G        0      0        2 
   5     chr5_761560     ASom    C    G        0      0        2 
   5     chr5_761560     HCab    C    G        0      0        2 
   5     chr5_761560     HPrz    C    G        0      0        2 
   5     chr5_761560     ZBoe    C    G        0      0        2 
   5     chr5_761560     ZGre    C    G        0      0        2 
   5     chr5_761560     ZHar    C    G        0      0        2 
   5     chr5_761560   Sample    C    G        0      0        2 
   5     chr5_790209     AAsi    C    G        0      0        2 
   5     chr5_790209     AKia    C    G        0      0        2 
   5     chr5_790209     AOna    C    G        0      0        2 
   5     chr5_790209     ASom    C    G        0      0        2 
   5     chr5_790209     HCab    C    G        0      0        2 
   5     chr5_790209     HPrz    C    G        0      0        2 
   5     chr5_790209     ZBoe    C    G        0      0        2 
   5     chr5_790209     ZGre    C    G        0      0        2 
   5     chr5_790209     ZHar    C    G      0.5      1        2 
   5     chr5_790209   Sample    C    G        0      0        2 
   5     chr5_796245     AAsi    C    A        0      0        2 
   5     chr5_796245     AKia    C    A        0      0        2 
   5     chr5_796245     AOna    C    A        0      0        2 
   5     chr5_796245     ASom    C    A        0      0        2 
   5     chr5_796245     HCab    C    A        0      0        2 
   5     chr5_796245     HPrz    C    A      0.5      1        2 
   5     chr5_796245     ZBoe    C    A        0      0        2 
   5     chr5_796245     ZGre    C    A        0      0        2 
   5     chr5_796245     ZHar    C    A        0      0        2 
   5     chr5_796245   Sample    C    A        0      0        2 
   5     chr5_836049     AAsi    C    G        0      0        2 
   5     chr5_836049     AKia    C    G        0      0        2 
   5     chr5_836049     AOna    C    G        0      0        2 
   5     chr5_836049     ASom    C    G        0      0        2 
   5     chr5_836049     HCab    C    G        0      0        2 
   5     chr5_836049     HPrz    C    G        0      0        2 
   5     chr5_836049     ZBoe    C    G      0.5      1        2 
   5     chr5_836049     ZGre    C    G        0      0        2 
   5     chr5_836049     ZHar    C    G        0      0        2 
   5     chr5_836049   Sample    C    G        0      0        2 
   5     chr5_859488     AAsi    G    C        0      0        2 
   5     chr5_859488     AKia    G    C        0      0        2 
   5     chr5_859488     AOna    G    C        0      0        2 
   5     chr5_859488     ASom    G    C        0      0        2 
   5     chr5_859488     HCab    G    C        0      0        2 
   5     chr5_859488     HPrz    G    C        0      0        2 
   5     chr5_859488     ZBoe    G    C        0      0        2 
   5     chr5_859488     ZGre    G    C        0      0        2 
   5     chr5_859488     ZHar    G    C        1      2        2 
   5     chr5_859488   Sample    G    C        0      0        2 
   5     chr5_884138     AAsi    G    C        0      0        2 
   5     chr5_884138     AKia    G    C        0      0        2 
   5     chr5_884138     AOna    G    C        0      0        2 
   5     chr5_884138     ASom    G    C        0      0        2 
   5     chr5_884138     HCab    G    C        1      2        2 
   5     chr5_884138     HPrz    G    C        1      2        2 
   5     chr5_884138     ZBoe    G    C        0      0        2 
   5     chr5_884138     ZGre    G    C        0      0        2 
   5     chr5_884138     ZHar    G    C        0      0        2 
   5     chr5_884138   Sample    G    C        0      0        2 
   5     chr5_897449     AAsi    G    C        0      0        2 
   5     chr5_897449     AKia    G    C        1      2        2 
   5     chr5_897449     AOna    G    C        0      0        2 
   5     chr5_897449     ASom    G    C        0      0        2 
   5     chr5_897449     HCab    G    C        0      0        2 
   5     chr5_897449     HPrz    G    C        0      0        2 
   5     chr5_897449     ZBoe    G    C        0      0        2 
   5     chr5_897449     ZGre    G    C        0      0        2 
   5     chr5_897449     ZHar    G    C        0      0        2 
   5     chr5_897449   Sample    G    C        0      0        2 
   5     chr5_921292     AAsi    T    A        0      0        2 
   5     chr5_921292     AKia    T    A        0      0        2 
   5     chr5_921292     AOna    T    A        0      0        2 
   5     chr5_921292     ASom    T    A        0      0        2 
   5     chr5_921292     HCab    T    A        0      0        2 
   5     chr5_921292     HPrz    T    A      0.5      1        2 
   5     chr5_921292     ZBoe    T    A        0      0        2 
   5     chr5_921292     ZGre    T    A        0      0        2 
   5     chr5_921292     ZHar    T    A        0      0        2 
   5     chr5_921292   Sample    T    A        0      0        2 
   5     chr5_922581     AAsi    G    C        0      0        2 
   5     chr5_922581     AKia    G    C        0      0        2 
   5     chr5_922581     AOna    G    C        0      0        2 
   5     chr5_922581     ASom    G    C        0      0        2 
   5     chr5_922581     HCab    G    C        1      2        2 
   5     chr5_922581     HPrz    G    C        1      2        2 
   5     chr5_922581     ZBoe    G    C        0      0        2 
   5     chr5_922581     ZGre    G    C        0      0        2 
   5     chr5_922581     ZHar    G    C        0      0        2 
   5     chr5_922581   Sample    G    C        0      0        2 
   5     chr5_951087     AAsi    G    C        0      0        2 
   5     chr5_951087     AKia    G    C        0      0        2 
   5     chr5_951087     AOna    G    C        0      0        2 
   5     chr5_951087     ASom    G    C        0      0        2 
   5     chr5_951087     HCab    G    C        0      0        2 
   5     chr5_951087     HPrz    G    C        0      0        2 
   5     chr5_951087     ZBoe    G    C        0      0        2 
   5     chr5_951087     ZGre    G    C        0      0        2 
   5     chr5_951087     ZHar    G    C        1      2        2 
   5     chr5_951087   Sample    G    C        0      0        2 
   5     chr5_953397     AAsi    A    C        0      0        2 
   5     chr5_953397     AKia    A    C        0      0        2 
   5     chr5_953397     AOna    A    C        0      0        2 
   5     chr5_953397     ASom    A    C        0      0        2 
   5     chr5_953397     HCab    A    C        1      2        2 
   5     chr5_953397     HPrz    A    C        1      2        2 
   5     chr5_953397     ZBoe    A    C        0      0        2 
   5     chr5_953397     ZGre    A    C        0      0        2 
   5     chr5_953397     ZHar    A    C        0      0        2 
   5     chr5_953397   Sample    A    C        0      0        2 
   5     chr5_960835     AAsi    G    T        0      0        2 
   5     chr5_960835     AKia    G    T        0      0        2 
   5     chr5_960835     AOna    G    T        0      0        2 
   5     chr5_960835     ASom    G    T        0      0        2 
   5     chr5_960835     HCab    G    T        0      0        2 
   5     chr5_960835     HPrz    G    T        0      0        2 
   5     chr5_960835     ZBoe    G    T        1      2        2 
   5     chr5_960835     ZGre    G    T        0      0        2 
   5     chr5_960835     ZHar    G    T        0      0        2 
   5     chr5_960835   Sample    G    T        0      0        2 
   5     chr5_992492     AAsi    C    G        0      0        2 
   5     chr5_992492     AKia    C    G        0      0        2 
   5     chr5_992492     AOna    C    G        0      0        2 
   5     chr5_992492     ASom    C    G        0      0        2 
   5     chr5_992492     HCab    C    G        0      0        2 
   5     chr5_992492     HPrz    C    G        0      0        2 
   5     chr5_992492     ZBoe    C    G        0      0        2 
   5     chr5_992492     ZGre    C    G        1      2        2 
   5     chr5_992492     ZHar    C    G        0      0        2 
   5     chr5_992492   Sample    C    G        0      0        2 
   5    chr5_1002229     AAsi    G    T        0      0        2 
   5    chr5_1002229     AKia    G    T        0      0        2 
   5    chr5_1002229     AOna    G    T        0      0        2 
   5    chr5_1002229     ASom    G    T        0      0        2 
   5    chr5_1002229     HCab    G    T        0      0        2 
   5    chr5_1002229     HPrz    G    T        0      0        2 
   5    chr5_1002229     ZBoe    G    T        0      0        2 
   5    chr5_1002229     ZGre    G    T        1      2        2 
   5    chr5_1002229     ZHar    G    T        0      0        2 
   5    chr5_1002229   Sample    G    T        0      0        2 
   5    chr5_1004845     AAsi    A    C        0      0        2 
   5    chr5_1004845     AKia    A    C        0      0        2 
   5    chr5_1004845     AOna    A    C        0      0        2 
   5    chr5_1004845     ASom    A    C        0      0        2 
   5    chr5_1004845     HCab    A    C        1      2        2 
   5    chr5_1004845     HPrz    A    C        1      2        2 
   5    chr5_1004845     ZBoe    A    C        0      0        2 
   5    chr5_1004845     ZGre    A    C        0      0        2 
   5    chr5_1004845     ZHar    A    C        0      0        2 
   5    chr5_1004845   Sample    A    C        0      0        2 
   5    chr5_1016748     AAsi    G    C        0      0        2 
   5    chr5_1016748     AKia    G    C        0      0        2 
   5    chr5_1016748     AOna    G    C        0      0        2 
   5    chr5_1016748     ASom    G    C        0      0        2 
   5    chr5_1016748     HCab    G    C        1      2        2 
   5    chr5_1016748     HPrz    G    C        1      2        2 
   5    chr5_1016748     ZBoe    G    C        0      0        2 
   5    chr5_1016748     ZGre    G    C        0      0        2 
   5    chr5_1016748     ZHar    G    C        0      0        2 
   5    chr5_1016748   Sample    G    C        0      0        2 
   5    chr5_1032395     AAsi    C    G        0      0        2 
   5    chr5_1032395     AKia    C    G        0      0        2 
   5    chr5_1032395     AOna    C    G        0      0        2 
   5    chr5_1032395     ASom    C    G        0      0        2 
   5    chr5_1032395     HCab    C    G        0      0        2 
   5    chr5_1032395     HPrz    C    G        0      0        2 
   5    chr5_1032395     ZBoe    C    G        0      0        2 
   5    chr5_1032395     ZGre    C    G        0      0        2 
   5    chr5_1032395     ZHar    C    G        1      2        2 
   5    chr5_1032395   Sample    C    G        0      0        2 
   5    chr5_1033110     AAsi    G    T        0      0        2 
   5    chr5_1033110     AKia    G    T        0      0        2 
   5    chr5_1033110     AOna    G    T        0      0        2 
   5    chr5_1033110     ASom    G    T        1      2        2 
   5    chr5_1033110     HCab    G    T        0      0        2 
   5    chr5_1033110     HPrz    G    T        0      0        2 
   5    chr5_1033110     ZBoe    G    T        0      0        2 
   5    chr5_1033110     ZGre    G    T        0      0        2 
   5    chr5_1033110     ZHar    G    T        0      0        2 
   5    chr5_1033110   Sample    G    T        0      0        2 
   5    chr5_1037785     AAsi    T    A        0      0        2 
   5    chr5_1037785     AKia    T    A        0      0        2 
   5    chr5_1037785     AOna    T    A        0      0        2 
   5    chr5_1037785     ASom    T    A        0      0        2 
   5    chr5_1037785     HCab    T    A        0      0        2 
   5    chr5_1037785     HPrz    T    A        0      0        2 
   5    chr5_1037785     ZBoe    T    A      0.5      1        2 
   5    chr5_1037785     ZGre    T    A        0      0        2 
   5    chr5_1037785     ZHar    T    A        0      0        2 
   5    chr5_1037785   Sample    T    A        0      0        2 
   5    chr5_1040750     AAsi    A    C        0      0        2 
   5    chr5_1040750     AKia    A    C        0      0        2 
   5    chr5_1040750     AOna    A    C        0      0        2 
   5    chr5_1040750     ASom    A    C        0      0        2 
   5    chr5_1040750     HCab    A    C        0      0        2 
   5    chr5_1040750     HPrz    A    C        0      0        2 
   5    chr5_1040750     ZBoe    A    C        0      0        2 
   5    chr5_1040750     ZGre    A    C        0      0        2 
   5    chr5_1040750     ZHar    A    C      0.5      1        2 
   5    chr5_1040750   Sample    A    C        0      0        2 
   5    chr5_1040793     AAsi    G    T        0      0        2 
   5    chr5_1040793     AKia    G    T        0      0        2 
   5    chr5_1040793     AOna    G    T        0      0        2 
   5    chr5_1040793     ASom    G    T        0      0        2 
   5    chr5_1040793     HCab    G    T        1      2        2 
   5    chr5_1040793     HPrz    G    T        1      2        2 
   5    chr5_1040793     ZBoe    G    T        0      0        2 
   5    chr5_1040793     ZGre    G    T        0      0        2 
   5    chr5_1040793     ZHar    G    T        0      0        2 
   5    chr5_1040793   Sample    G    T        0      0        2 
   5    chr5_1041409     AAsi    G    C        0      0        2 
   5    chr5_1041409     AKia    G    C        0      0        2 
   5    chr5_1041409     AOna    G    C        0      0        2 
   5    chr5_1041409     ASom    G    C        0      0        2 
   5    chr5_1041409     HCab    G    C        0      0        2 
   5    chr5_1041409     HPrz    G    C        0      0        2 
   5    chr5_1041409     ZBoe    G    C        0      0        2 
   5    chr5_1041409     ZGre    G    C      0.5      1        2 
   5    chr5_1041409     ZHar    G    C        0      0        2 
   5    chr5_1041409   Sample    G    C        0      0        2 
   5    chr5_1048193     AAsi    C    G        1      2        2 
   5    chr5_1048193     AKia    C    G        0      0        2 
   5    chr5_1048193     AOna    C    G        0      0        2 
   5    chr5_1048193     ASom    C    G        0      0        2 
   5    chr5_1048193     HCab    C    G        0      0        2 
   5    chr5_1048193     HPrz    C    G        0      0        2 
   5    chr5_1048193     ZBoe    C    G        0      0        2 
   5    chr5_1048193     ZGre    C    G        0      0        2 
   5    chr5_1048193     ZHar    C    G        0      0        2 
   5    chr5_1048193   Sample    C    G        0      0        2 
   5    chr5_1059240     AAsi    G    C        0      0        2 
   5    chr5_1059240     AKia    G    C        0      0        2 
   5    chr5_1059240     AOna    G    C        0      0        2 
   5    chr5_1059240     ASom    G    C        0      0        2 
   5    chr5_1059240     HCab    G    C        1      2        2 
   5    chr5_1059240     HPrz    G    C        1      2        2 
   5    chr5_1059240     ZBoe    G    C        0      0        2 
   5    chr5_1059240     ZGre    G    C        0      0        2 
   5    chr5_1059240     ZHar    G    C        0      0        2 
   5    chr5_1059240   Sample    G    C        0      0        2 
   5    chr5_1063043     AAsi    G    T        0      0        2 
   5    chr5_1063043     AKia    G    T        0      0        2 
   5    chr5_1063043     AOna    G    T        0      0        2 
   5    chr5_1063043     ASom    G    T        0      0        2 
   5    chr5_1063043     HCab    G    T        1      2        2 
   5    chr5_1063043     HPrz    G    T        1      2        2 
   5    chr5_1063043     ZBoe    G    T        0      0        2 
   5    chr5_1063043     ZGre    G    T        0      0        2 
   5    chr5_1063043     ZHar    G    T        0      0        2 
   5    chr5_1063043   Sample    G    T        0      0        2 
   5    chr5_1090079     AAsi    G    C        0      0        2 
   5    chr5_1090079     AKia    G    C        0      0        2 
   5    chr5_1090079     AOna    G    C        0      0        2 
   5    chr5_1090079     ASom    G    C        0      0        2 
   5    chr5_1090079     HCab    G    C        0      0        2 
   5    chr5_1090079     HPrz    G    C        0      0        2 
   5    chr5_1090079     ZBoe    G    C      0.5      1        2 
   5    chr5_1090079     ZGre    G    C        0      0        2 
   5    chr5_1090079     ZHar    G    C        0      0        2 
   5    chr5_1090079   Sample    G    C        0      0        2 
   5    chr5_1116496     AAsi    G    C        0      0        2 
   5    chr5_1116496     AKia    G    C        0      0        2 
   5    chr5_1116496     AOna    G    C        0      0        2 
   5    chr5_1116496     ASom    G    C        0      0        2 
   5    chr5_1116496     HCab    G    C        0      0        2 
   5    chr5_1116496     HPrz    G    C        0      0        2 
   5    chr5_1116496     ZBoe    G    C        1      2        2 
   5    chr5_1116496     ZGre    G    C        0      0        2 
   5    chr5_1116496     ZHar    G    C        1      2        2 
   5    chr5_1116496   Sample    G    C        0      0        2 
   5    chr5_1127790     AAsi    G    T        0      0        2 
   5    chr5_1127790     AKia    G    T        0      0        2 
   5    chr5_1127790     AOna    G    T        0      0        2 
   5    chr5_1127790     ASom    G    T        0      0        2 
   5    chr5_1127790     HCab    G    T        0      0        2 
   5    chr5_1127790     HPrz    G    T        0      0        2 
   5    chr5_1127790     ZBoe    G    T      0.5      1        2 
   5    chr5_1127790     ZGre    G    T        0      0        2 
   5    chr5_1127790     ZHar    G    T        0      0        2 
   5    chr5_1127790   Sample    G    T        0      0        2 
   5    chr5_1178140     AAsi    G    T        0      0        2 
   5    chr5_1178140     AKia    G    T        0      0        2 
   5    chr5_1178140     AOna    G    T        0      0        2 
   5    chr5_1178140     ASom    G    T        0      0        2 
   5    chr5_1178140     HCab    G    T        0      0        2 
   5    chr5_1178140     HPrz    G    T        0      0        2 
   5    chr5_1178140     ZBoe    G    T        0      0        2 
   5    chr5_1178140     ZGre    G    T        0      0        2 
   5    chr5_1178140     ZHar    G    T      0.5      1        2 
   5    chr5_1178140   Sample    G    T        0      0        2 
   5    chr5_1179283     AAsi    C    G        0      0        2 
   5    chr5_1179283     AKia    C    G        0      0        2 
   5    chr5_1179283     AOna    C    G        0      0        2 
   5    chr5_1179283     ASom    C    G        0      0        2 
   5    chr5_1179283     HCab    C    G        0      0        2 
   5    chr5_1179283     HPrz    C    G        0      0        2 
   5    chr5_1179283     ZBoe    C    G        0      0        2 
   5    chr5_1179283     ZGre    C    G        1      2        2 
   5    chr5_1179283     ZHar    C    G        0      0        2 
   5    chr5_1179283   Sample    C    G        0      0        2 
   5    chr5_1180637     AAsi    G    T        0      0        2 
   5    chr5_1180637     AKia    G    T        0      0        2 
   5    chr5_1180637     AOna    G    T        0      0        2 
   5    chr5_1180637     ASom    G    T        0      0        2 
   5    chr5_1180637     HCab    G    T        0      0        2 
   5    chr5_1180637     HPrz    G    T        0      0        2 
   5    chr5_1180637     ZBoe    G    T        1      2        2 
   5    chr5_1180637     ZGre    G    T        0      0        2 
   5    chr5_1180637     ZHar    G    T        0      0        2 
   5    chr5_1180637   Sample    G    T        0      0        2 
   5    chr5_1198352     AAsi    T    G        0      0        2 
   5    chr5_1198352     AKia    T    G      0.5      1        2 
   5    chr5_1198352     AOna    T    G        0      0        2 
   5    chr5_1198352     ASom    T    G        0      0        2 
   5    chr5_1198352     HCab    T    G        0      0        2 
   5    chr5_1198352     HPrz    T    G        0      0        2 
   5    chr5_1198352     ZBoe    T    G        0      0        2 
   5    chr5_1198352     ZGre    T    G        0      0        2 
   5    chr5_1198352     ZHar    T    G        0      0        2 
   5    chr5_1198352   Sample    T    G        0      0        2 
   5    chr5_1237268     AAsi    T    A        0      0        2 
   5    chr5_1237268     AKia    T    A        0      0        2 
   5    chr5_1237268     AOna    T    A        0      0        2 
   5    chr5_1237268     ASom    T    A        0      0        2 
   5    chr5_1237268     HCab    T    A        0      0        2 
   5    chr5_1237268     HPrz    T    A        0      0        2 
   5    chr5_1237268     ZBoe    T    A      0.5      1        2 
   5    chr5_1237268     ZGre    T    A        1      2        2 
   5    chr5_1237268     ZHar    T    A        0      0        2 
   5    chr5_1237268   Sample    T    A        0      0        2 
   5    chr5_1241107     AAsi    G    T        0      0        2 
   5    chr5_1241107     AKia    G    T        0      0        2 
   5    chr5_1241107     AOna    G    T        0      0        2 
   5    chr5_1241107     ASom    G    T        0      0        2 
   5    chr5_1241107     HCab    G    T        1      2        2 
   5    chr5_1241107     HPrz    G    T        1      2        2 
   5    chr5_1241107     ZBoe    G    T        0      0        2 
   5    chr5_1241107     ZGre    G    T        0      0        2 
   5    chr5_1241107     ZHar    G    T        0      0        2 
   5    chr5_1241107   Sample    G    T        0      0        2 
   5    chr5_1249084     AAsi    T    A        0      0        2 
   5    chr5_1249084     AKia    T    A        0      0        2 
   5    chr5_1249084     AOna    T    A        0      0        2 
   5    chr5_1249084     ASom    T    A        0      0        2 
   5    chr5_1249084     HCab    T    A        1      2        2 
   5    chr5_1249084     HPrz    T    A        1      2        2 
   5    chr5_1249084     ZBoe    T    A        0      0        2 
   5    chr5_1249084     ZGre    T    A        0      0        2 
   5    chr5_1249084     ZHar    T    A        0      0        2 
   5    chr5_1249084   Sample    T    A        0      0        2 
   5    chr5_1264921     AAsi    C    G        1      2        2 
   5    chr5_1264921     AKia    C    G        0      0        2 
   5    chr5_1264921     AOna    C    G        0      0        2 
   5    chr5_1264921     ASom    C    G        1      2        2 
   5    chr5_1264921     HCab    C    G        0      0        2 
   5    chr5_1264921     HPrz    C    G        0      0        2 
   5    chr5_1264921     ZBoe    C    G        0      0        2 
   5    chr5_1264921     ZGre    C    G        0      0        2 
   5    chr5_1264921     ZHar    C    G        0      0        2 
   5    chr5_1264921   Sample    C    G        1      2        2 
   5    chr5_1267379     AAsi    T    A      0.5      1        2 
   5    chr5_1267379     AKia    T    A        0      0        2 
   5    chr5_1267379     AOna    T    A        0      0        2 
   5    chr5_1267379     ASom    T    A        0      0        2 
   5    chr5_1267379     HCab    T    A        0      0        2 
   5    chr5_1267379     HPrz    T    A        0      0        2 
   5    chr5_1267379     ZBoe    T    A        0      0        2 
   5    chr5_1267379     ZGre    T    A        0      0        2 
   5    chr5_1267379     ZHar    T    A        0      0        2 
   5    chr5_1267379   Sample    T    A        1      2        2 
   5    chr5_1277811     AAsi    C    G      0.5      1        2 
   5    chr5_1277811     AKia    C    G        0      0        2 
   5    chr5_1277811     AOna    C    G        0      0        2 
   5    chr5_1277811     ASom    C    G        0      0        2 
   5    chr5_1277811     HCab    C    G        0      0        2 
   5    chr5_1277811     HPrz    C    G        0      0        2 
   5    chr5_1277811     ZBoe    C    G        0      0        2 
   5    chr5_1277811     ZGre    C    G        0      0        2 
   5    chr5_1277811     ZHar    C    G        0      0        2 
   5    chr5_1277811   Sample    C    G        0      0        2 
   5    chr5_1307389     AAsi    C    G        0      0        2 
   5    chr5_1307389     AKia    C    G        0      0        2 
   5    chr5_1307389     AOna    C    G        0      0        2 
   5    chr5_1307389     ASom    C    G        1      2        2 
   5    chr5_1307389     HCab    C    G        0      0        2 
   5    chr5_1307389     HPrz    C    G        0      0        2 
   5    chr5_1307389     ZBoe    C    G        0      0        2 
   5    chr5_1307389     ZGre    C    G        0      0        2 
   5    chr5_1307389     ZHar    C    G        0      0        2 
   5    chr5_1307389   Sample    C    G        0      0        2 
   5    chr5_1316279     AAsi    C    G        0      0        2 
   5    chr5_1316279     AKia    C    G        0      0        2 
   5    chr5_1316279     AOna    C    G        0      0        2 
   5    chr5_1316279     ASom    C    G        1      2        2 
   5    chr5_1316279     HCab    C    G        0      0        2 
   5    chr5_1316279     HPrz    C    G        0      0        2 
   5    chr5_1316279     ZBoe    C    G        0      0        2 
   5    chr5_1316279     ZGre    C    G        0      0        2 
   5    chr5_1316279     ZHar    C    G        0      0        2 
   5    chr5_1316279   Sample    C    G        0      0        2 
   5    chr5_1377612     AAsi    G    T        1      2        2 
   5    chr5_1377612     AKia    G    T        1      2        2 
   5    chr5_1377612     AOna    G    T        1      2        2 
   5    chr5_1377612     ASom    G    T        1      2        2 
   5    chr5_1377612     HCab    G    T        0      0        2 
   5    chr5_1377612     HPrz    G    T        0      0        2 
   5    chr5_1377612     ZBoe    G    T        0      0        2 
   5    chr5_1377612     ZGre    G    T        0      0        2 
   5    chr5_1377612     ZHar    G    T        0      0        2 
   5    chr5_1377612   Sample    G    T        1      2        2 
   5    chr5_1379925     AAsi    T    G        0      0        2 
   5    chr5_1379925     AKia    T    G        0      0        2 
   5    chr5_1379925     AOna    T    G        0      0        2 
   5    chr5_1379925     ASom    T    G        0      0        2 
   5    chr5_1379925     HCab    T    G        1      2        2 
   5    chr5_1379925     HPrz    T    G        1      2        2 
   5    chr5_1379925     ZBoe    T    G        0      0        2 
   5    chr5_1379925     ZGre    T    G        0      0        2 
   5    chr5_1379925     ZHar    T    G        0      0        2 
   5    chr5_1379925   Sample    T    G        0      0        2 
   5    chr5_1391424     AAsi    G    C        0      0        2 
   5    chr5_1391424     AKia    G    C      0.5      1        2 
   5    chr5_1391424     AOna    G    C        0      0        2 
   5    chr5_1391424     ASom    G    C        0      0        2 
   5    chr5_1391424     HCab    G    C        0      0        2 
   5    chr5_1391424     HPrz    G    C        0      0        2 
   5    chr5_1391424     ZBoe    G    C        0      0        2 
   5    chr5_1391424     ZGre    G    C        0      0        2 
   5    chr5_1391424     ZHar    G    C        0      0        2 
   5    chr5_1391424   Sample    G    C        0      0        2 
   5    chr5_1395116     AAsi    C    G        1      2        2 
   5    chr5_1395116     AKia    C    G        0      0        2 
   5    chr5_1395116     AOna    C    G        0      0        2 
   5    chr5_1395116     ASom    C    G        1      2        2 
   5    chr5_1395116     HCab    C    G        0      0        2 
   5    chr5_1395116     HPrz    C    G        0      0        2 
   5    chr5_1395116     ZBoe    C    G        0      0        2 
   5    chr5_1395116     ZGre    C    G        0      0        2 
   5    chr5_1395116     ZHar    C    G        0      0        2 
   5    chr5_1395116   Sample    C    G        1      2        2 
   5    chr5_1417118     AAsi    A    C        0      0        2 
   5    chr5_1417118     AKia    A    C        0      0        2 
   5    chr5_1417118     AOna    A    C        0      0        2 
   5    chr5_1417118     ASom    A    C        0      0        2 
   5    chr5_1417118     HCab    A    C        1      2        2 
   5    chr5_1417118     HPrz    A    C        1      2        2 
   5    chr5_1417118     ZBoe    A    C        0      0        2 
   5    chr5_1417118     ZGre    A    C        0      0        2 
   5    chr5_1417118     ZHar    A    C        0      0        2 
   5    chr5_1417118   Sample    A    C        0      0        2 
   5    chr5_1417569     AAsi    C    G        0      0        2 
   5    chr5_1417569     AKia    C    G        0      0        2 
   5    chr5_1417569     AOna    C    G        0      0        2 
   5    chr5_1417569     ASom    C    G        0      0        2 
   5    chr5_1417569     HCab    C    G        1      2        2 
   5    chr5_1417569     HPrz    C    G        1      2        2 
   5    chr5_1417569     ZBoe    C    G        0      0        2 
   5    chr5_1417569     ZGre    C    G        0      0        2 
   5    chr5_1417569     ZHar    C    G        0      0        2 
   5    chr5_1417569   Sample    C    G        0      0        2 
   5    chr5_1433576     AAsi    G    C        0      0        2 
   5    chr5_1433576     AKia    G    C        0      0        2 
   5    chr5_1433576     AOna    G    C      0.5      1        2 
   5    chr5_1433576     ASom    G    C        0      0        2 
   5    chr5_1433576     HCab    G    C        0      0        2 
   5    chr5_1433576     HPrz    G    C        0      0        2 
   5    chr5_1433576     ZBoe    G    C        0      0        2 
   5    chr5_1433576     ZGre    G    C        0      0        2 
   5    chr5_1433576     ZHar    G    C        0      0        2 
   5    chr5_1433576   Sample    G    C        0      0        2 
   5    chr5_1498482     AAsi    A    C        0      0        2 
   5    chr5_1498482     AKia    A    C        0      0        2 
   5    chr5_1498482     AOna    A    C        0      0        2 
   5    chr5_1498482     ASom    A    C        0      0        2 
   5    chr5_1498482     HCab    A    C        1      2        2 
   5    chr5_1498482     HPrz    A    C        1      2        2 
   5    chr5_1498482     ZBoe    A    C        0      0        2 
   5    chr5_1498482     ZGre    A    C        0      0        2 
   5    chr5_1498482     ZHar    A    C        0      0        2 
   5    chr5_1498482   Sample    A    C        0      0        2 
   5    chr5_1516335     AAsi    G    T        0      0        2 
   5    chr5_1516335     AKia    G    T        0      0        2 
   5    chr5_1516335     AOna    G    T        0      0        2 
   5    chr5_1516335     ASom    G    T        0      0        2 
   5    chr5_1516335     HCab    G    T        1      2        2 
   5    chr5_1516335     HPrz    G    T        1      2        2 
   5    chr5_1516335     ZBoe    G    T        0      0        2 
   5    chr5_1516335     ZGre    G    T        0      0        2 
   5    chr5_1516335     ZHar    G    T        0      0        2 
   5    chr5_1516335   Sample    G    T        0      0        2 
   5    chr5_1526204     AAsi    G    T        0      0        2 
   5    chr5_1526204     AKia    G    T        0      0        2 
   5    chr5_1526204     AOna    G    T        0      0        2 
   5    chr5_1526204     ASom    G    T        0      0        2 
   5    chr5_1526204     HCab    G    T        0      0        2 
   5    chr5_1526204     HPrz    G    T        0      0        2 
   5    chr5_1526204     ZBoe    G    T        0      0        2 
   5    chr5_1526204     ZGre    G    T        0      0        2 
   5    chr5_1526204     ZHar    G    T        1      2        2 
   5    chr5_1526204   Sample    G    T        0      0        2 
   5    chr5_1526587     AAsi    C    A        0      0        2 
   5    chr5_1526587     AKia    C    A        0      0        2 
   5    chr5_1526587     AOna    C    A        0      0        2 
   5    chr5_1526587     ASom    C    A        1      2        2 
   5    chr5_1526587     HCab    C    A        0      0        2 
   5    chr5_1526587     HPrz    C    A        0      0        2 
   5    chr5_1526587     ZBoe    C    A        0      0        2 
   5    chr5_1526587     ZGre    C    A        0      0        2 
   5    chr5_1526587     ZHar    C    A        0      0        2 
   5    chr5_1526587   Sample    C    A        0      0        2 
   5    chr5_1534191     AAsi    G    C        0      0        2 
   5    chr5_1534191     AKia    G    C        0      0        2 
   5    chr5_1534191     AOna    G    C        0      0        2 
   5    chr5_1534191     ASom    G    C        0      0        2 
   5    chr5_1534191     HCab    G    C        1      2        2 
   5    chr5_1534191     HPrz    G    C        1      2        2 
   5    chr5_1534191     ZBoe    G    C        0      0        2 
   5    chr5_1534191     ZGre    G    C        0      0        2 
   5    chr5_1534191     ZHar    G    C        0      0        2 
   5    chr5_1534191   Sample    G    C        0      0        2 
   5    chr5_1535849     AAsi    T    G        0      0        2 
   5    chr5_1535849     AKia    T    G        0      0        2 
   5    chr5_1535849     AOna    T    G      0.5      1        2 
   5    chr5_1535849     ASom    T    G        0      0        2 
   5    chr5_1535849     HCab    T    G        0      0        2 
   5    chr5_1535849     HPrz    T    G        0      0        2 
   5    chr5_1535849     ZBoe    T    G      0.5      1        2 
   5    chr5_1535849     ZGre    T    G        0      0        2 
   5    chr5_1535849     ZHar    T    G        0      0        2 
   5    chr5_1535849   Sample    T    G        0      0        2 
   5    chr5_1537565     AAsi    C    G        0      0        2 
   5    chr5_1537565     AKia    C    G        0      0        2 
   5    chr5_1537565     AOna    C    G        0      0        2 
   5    chr5_1537565     ASom    C    G        0      0        2 
   5    chr5_1537565     HCab    C    G        0      0        2 
   5    chr5_1537565     HPrz    C    G        0      0        2 
   5    chr5_1537565     ZBoe    C    G        0      0        2 
   5    chr5_1537565     ZGre    C    G      0.5      1        2 
   5    chr5_1537565     ZHar    C    G        0      0        2 
   5    chr5_1537565   Sample    C    G        0      0        2 
   5    chr5_1546927     AAsi    C    G        0      0        2 
   5    chr5_1546927     AKia    C    G        0      0        2 
   5    chr5_1546927     AOna    C    G        0      0        2 
   5    chr5_1546927     ASom    C    G        0      0        2 
   5    chr5_1546927     HCab    C    G        0      0        2 
   5    chr5_1546927     HPrz    C    G        0      0        2 
   5    chr5_1546927     ZBoe    C    G        0      0        2 
   5    chr5_1546927     ZGre    C    G        0      0        2 
   5    chr5_1546927     ZHar    C    G        1      2        2 
   5    chr5_1546927   Sample    C    G        0      0        2 
   5    chr5_1555252     AAsi    A    C        0      0        2 
   5    chr5_1555252     AKia    A    C        0      0        2 
   5    chr5_1555252     AOna    A    C        0      0        2 
   5    chr5_1555252     ASom    A    C        0      0        2 
   5    chr5_1555252     HCab    A    C        0      0        2 
   5    chr5_1555252     HPrz    A    C        0      0        2 
   5    chr5_1555252     ZBoe    A    C        0      0        2 
   5    chr5_1555252     ZGre    A    C      0.5      1        2 
   5    chr5_1555252     ZHar    A    C        0      0        2 
   5    chr5_1555252   Sample    A    C        0      0        2 
   5    chr5_1573832     AAsi    G    T        0      0        2 
   5    chr5_1573832     AKia    G    T        0      0        2 
   5    chr5_1573832     AOna    G    T        0      0        2 
   5    chr5_1573832     ASom    G    T        0      0        2 
   5    chr5_1573832     HCab    G    T        1      2        2 
   5    chr5_1573832     HPrz    G    T        0      0        2 
   5    chr5_1573832     ZBoe    G    T        0      0        2 
   5    chr5_1573832     ZGre    G    T        0      0        2 
   5    chr5_1573832     ZHar    G    T        0      0        2 
   5    chr5_1573832   Sample    G    T        0      0        2 
   5    chr5_1615671     AAsi    C    G        0      0        2 
   5    chr5_1615671     AKia    C    G        1      2        2 
   5    chr5_1615671     AOna    C    G      0.5      1        2 
   5    chr5_1615671     ASom    C    G        0      0        2 
   5    chr5_1615671     HCab    C    G        0      0        2 
   5    chr5_1615671     HPrz    C    G        0      0        2 
   5    chr5_1615671     ZBoe    C    G        0      0        2 
   5    chr5_1615671     ZGre    C    G        0      0        2 
   5    chr5_1615671     ZHar    C    G        0      0        2 
   5    chr5_1615671   Sample    C    G        0      0        2 
   5    chr5_1621183     AAsi    C    A        0      0        2 
   5    chr5_1621183     AKia    C    A        0      0        2 
   5    chr5_1621183     AOna    C    A        0      0        2 
   5    chr5_1621183     ASom    C    A        1      2        2 
   5    chr5_1621183     HCab    C    A        0      0        2 
   5    chr5_1621183     HPrz    C    A        0      0        2 
   5    chr5_1621183     ZBoe    C    A        0      0        2 
   5    chr5_1621183     ZGre    C    A        0      0        2 
   5    chr5_1621183     ZHar    C    A        0      0        2 
   5    chr5_1621183   Sample    C    A        0      0        2 
   5    chr5_1627643     AAsi    G    T        0      0        2 
   5    chr5_1627643     AKia    G    T        0      0        2 
   5    chr5_1627643     AOna    G    T        0      0        2 
   5    chr5_1627643     ASom    G    T        0      0        2 
   5    chr5_1627643     HCab    G    T        0      0        2 
   5    chr5_1627643     HPrz    G    T        0      0        2 
   5    chr5_1627643     ZBoe    G    T      0.5      1        2 
   5    chr5_1627643     ZGre    G    T        0      0        2 
   5    chr5_1627643     ZHar    G    T        0      0        2 
   5    chr5_1627643   Sample    G    T        0      0        2 
   5    chr5_1652827     AAsi    G    C        0      0        2 
   5    chr5_1652827     AKia    G    C        0      0        2 
   5    chr5_1652827     AOna    G    C      0.5      1        2 
   5    chr5_1652827     ASom    G    C        0      0        2 
   5    chr5_1652827     HCab    G    C        0      0        2 
   5    chr5_1652827     HPrz    G    C        0      0        2 
   5    chr5_1652827     ZBoe    G    C        0      0        2 
   5    chr5_1652827     ZGre    G    C        0      0        2 
   5    chr5_1652827     ZHar    G    C        0      0        2 
   5    chr5_1652827   Sample    G    C        0      0        2 
   5    chr5_1678462     AAsi    C    A        0      0        2 
   5    chr5_1678462     AKia    C    A        0      0        2 
   5    chr5_1678462     AOna    C    A        0      0        2 
   5    chr5_1678462     ASom    C    A        0      0        2 
   5    chr5_1678462     HCab    C    A        0      0        2 
   5    chr5_1678462     HPrz    C    A        0      0        2 
   5    chr5_1678462     ZBoe    C    A      0.5      1        2 
   5    chr5_1678462     ZGre    C    A        0      0        2 
   5    chr5_1678462     ZHar    C    A        0      0        2 
   5    chr5_1678462   Sample    C    A        0      0        2 
   5    chr5_1746542     AAsi    C    A        0      0        2 
   5    chr5_1746542     AKia    C    A        0      0        2 
   5    chr5_1746542     AOna    C    A      0.5      1        2 
   5    chr5_1746542     ASom    C    A        0      0        2 
   5    chr5_1746542     HCab    C    A        0      0        2 
   5    chr5_1746542     HPrz    C    A        0      0        2 
   5    chr5_1746542     ZBoe    C    A        0      0        2 
   5    chr5_1746542     ZGre    C    A        0      0        2 
   5    chr5_1746542     ZHar    C    A        0      0        2 
   5    chr5_1746542   Sample    C    A        0      0        2 
   5    chr5_1752714     AAsi    C    G        0      0        2 
   5    chr5_1752714     AKia    C    G        0      0        2 
   5    chr5_1752714     AOna    C    G        0      0        2 
   5    chr5_1752714     ASom    C    G        0      0        2 
   5    chr5_1752714     HCab    C    G        0      0        2 
   5    chr5_1752714     HPrz    C    G        0      0        2 
   5    chr5_1752714     ZBoe    C    G        0      0        2 
   5    chr5_1752714     ZGre    C    G        0      0        2 
   5    chr5_1752714     ZHar    C    G        1      2        2 
   5    chr5_1752714   Sample    C    G        0      0        2 
   5    chr5_1788059     AAsi    G    T        0      0        2 
   5    chr5_1788059     AKia    G    T        0      0        2 
   5    chr5_1788059     AOna    G    T        0      0        2 
   5    chr5_1788059     ASom    G    T        0      0        2 
   5    chr5_1788059     HCab    G    T        1      2        2 
   5    chr5_1788059     HPrz    G    T        1      2        2 
   5    chr5_1788059     ZBoe    G    T        0      0        2 
   5    chr5_1788059     ZGre    G    T        0      0        2 
   5    chr5_1788059     ZHar    G    T        0      0        2 
   5    chr5_1788059   Sample    G    T        0      0        2 
   5    chr5_1788407     AAsi    A    C        0      0        2 
   5    chr5_1788407     AKia    A    C        0      0        2 
   5    chr5_1788407     AOna    A    C        0      0        2 
   5    chr5_1788407     ASom    A    C        0      0        2 
   5    chr5_1788407     HCab    A    C        0      0        2 
   5    chr5_1788407     HPrz    A    C        0      0        2 
   5    chr5_1788407     ZBoe    A    C        0      0        2 
   5    chr5_1788407     ZGre    A    C        0      0        2 
   5    chr5_1788407     ZHar    A    C      0.5      1        2 
   5    chr5_1788407   Sample    A    C        0      0        2 
   5    chr5_1797126     AAsi    G    T        0      0        2 
   5    chr5_1797126     AKia    G    T        0      0        2 
   5    chr5_1797126     AOna    G    T        0      0        2 
   5    chr5_1797126     ASom    G    T        0      0        2 
   5    chr5_1797126     HCab    G    T        1      2        2 
   5    chr5_1797126     HPrz    G    T        1      2        2 
   5    chr5_1797126     ZBoe    G    T        0      0        2 
   5    chr5_1797126     ZGre    G    T        0      0        2 
   5    chr5_1797126     ZHar    G    T        0      0        2 
   5    chr5_1797126   Sample    G    T        0      0        2 
   5    chr5_1810004     AAsi    T    A        0      0        2 
   5    chr5_1810004     AKia    T    A        0      0        2 
   5    chr5_1810004     AOna    T    A        0      0        2 
   5    chr5_1810004     ASom    T    A        0      0        2 
   5    chr5_1810004     HCab    T    A        1      2        2 
   5    chr5_1810004     HPrz    T    A        1      2        2 
   5    chr5_1810004     ZBoe    T    A        0      0        2 
   5    chr5_1810004     ZGre    T    A        0      0        2 
   5    chr5_1810004     ZHar    T    A        0      0        2 
   5    chr5_1810004   Sample    T    A        0      0        2 
   5    chr5_1884157     AAsi    T    A        0      0        2 
   5    chr5_1884157     AKia    T    A        0      0        2 
   5    chr5_1884157     AOna    T    A        0      0        2 
   5    chr5_1884157     ASom    T    A        0      0        2 
   5    chr5_1884157     HCab    T    A        0      0        2 
   5    chr5_1884157     HPrz    T    A        0      0        2 
   5    chr5_1884157     ZBoe    T    A        1      2        2 
   5    chr5_1884157     ZGre    T    A        0      0        2 
   5    chr5_1884157     ZHar    T    A        0      0        2 
   5    chr5_1884157   Sample    T    A        0      0        2 
   5    chr5_1890095     AAsi    C    A        1      2        2 
   5    chr5_1890095     AKia    C    A        1      2        2 
   5    chr5_1890095     AOna    C    A      0.5      1        2 
   5    chr5_1890095     ASom    C    A        1      2        2 
   5    chr5_1890095     HCab    C    A        0      0        2 
   5    chr5_1890095     HPrz    C    A        0      0        2 
   5    chr5_1890095     ZBoe    C    A        0      0        2 
   5    chr5_1890095     ZGre    C    A        0      0        2 
   5    chr5_1890095     ZHar    C    A        0      0        2 
   5    chr5_1890095   Sample    C    A        1      2        2 
   5    chr5_1914003     AAsi    A    C        1      2        2 
   5    chr5_1914003     AKia    A    C        0      0        2 
   5    chr5_1914003     AOna    A    C        0      0        2 
   5    chr5_1914003     ASom    A    C        1      2        2 
   5    chr5_1914003     HCab    A    C        0      0        2 
   5    chr5_1914003     HPrz    A    C        0      0        2 
   5    chr5_1914003     ZBoe    A    C        0      0        2 
   5    chr5_1914003     ZGre    A    C        0      0        2 
   5    chr5_1914003     ZHar    A    C        0      0        2 
   5    chr5_1914003   Sample    A    C        1      2        2 
   5    chr5_1939482     AAsi    A    C        0      0        2 
   5    chr5_1939482     AKia    A    C        0      0        2 
   5    chr5_1939482     AOna    A    C        0      0        2 
   5    chr5_1939482     ASom    A    C        0      0        2 
   5    chr5_1939482     HCab    A    C      0.5      1        2 
   5    chr5_1939482     HPrz    A    C        0      0        2 
   5    chr5_1939482     ZBoe    A    C        0      0        2 
   5    chr5_1939482     ZGre    A    C        0      0        2 
   5    chr5_1939482     ZHar    A    C        0      0        2 
   5    chr5_1939482   Sample    A    C        0      0        2 
   5    chr5_1939721     AAsi    T    G        0      0        2 
   5    chr5_1939721     AKia    T    G        0      0        2 
   5    chr5_1939721     AOna    T    G        0      0        2 
   5    chr5_1939721     ASom    T    G        0      0        2 
   5    chr5_1939721     HCab    T    G        0      0        2 
   5    chr5_1939721     HPrz    T    G        0      0        2 
   5    chr5_1939721     ZBoe    T    G        1      2        2 
   5    chr5_1939721     ZGre    T    G        0      0        2 
   5    chr5_1939721     ZHar    T    G        0      0        2 
   5    chr5_1939721   Sample    T    G        0      0        2 
   5    chr5_1962633     AAsi    A    C        0      0        2 
   5    chr5_1962633     AKia    A    C        0      0        2 
   5    chr5_1962633     AOna    A    C      0.5      1        2 
   5    chr5_1962633     ASom    A    C        0      0        2 
   5    chr5_1962633     HCab    A    C        0      0        2 
   5    chr5_1962633     HPrz    A    C        0      0        2 
   5    chr5_1962633     ZBoe    A    C        0      0        2 
   5    chr5_1962633     ZGre    A    C        0      0        2 
   5    chr5_1962633     ZHar    A    C        0      0        2 
   5    chr5_1962633   Sample    A    C        0      0        2 
   5    chr5_1965574     AAsi    G    T        0      0        2 
   5    chr5_1965574     AKia    G    T        0      0        2 
   5    chr5_1965574     AOna    G    T        0      0        2 
   5    chr5_1965574     ASom    G    T        0      0        2 
   5    chr5_1965574     HCab    G    T        0      0        2 
   5    chr5_1965574     HPrz    G    T        0      0        2 
   5    chr5_1965574     ZBoe    G    T        0      0        2 
   5    chr5_1965574     ZGre    G    T        0      0        2 
   5    chr5_1965574     ZHar    G    T        1      2        2 
   5    chr5_1965574   Sample    G    T        0      0        2 
   5    chr5_2004977     AAsi    A    T        0      0        2 
   5    chr5_2004977     AKia    A    T        0      0        2 
   5    chr5_2004977     AOna    A    T      0.5      1        2 
   5    chr5_2004977     ASom    A    T        0      0        2 
   5    chr5_2004977     HCab    A    T        0      0        2 
   5    chr5_2004977     HPrz    A    T        0      0        2 
   5    chr5_2004977     ZBoe    A    T        0      0        2 
   5    chr5_2004977     ZGre    A    T        0      0        2 
   5    chr5_2004977     ZHar    A    T        0      0        2 
   5    chr5_2004977   Sample    A    T        0      0        2 
   5    chr5_2011766     AAsi    A    C        0      0        2 
   5    chr5_2011766     AKia    A    C        0      0        2 
   5    chr5_2011766     AOna    A    C      0.5      1        2 
   5    chr5_2011766     ASom    A    C        0      0        2 
   5    chr5_2011766     HCab    A    C        0      0        2 
   5    chr5_2011766     HPrz    A    C        0      0        2 
   5    chr5_2011766     ZBoe    A    C        0      0        2 
   5    chr5_2011766     ZGre    A    C        0      0        2 
   5    chr5_2011766     ZHar    A    C        0      0        2 
   5    chr5_2011766   Sample    A    C        0      0        2 
   5    chr5_2014239     AAsi    G    C        0      0        2 
   5    chr5_2014239     AKia    G    C        0      0        2 
   5    chr5_2014239     AOna    G    C        0      0        2 
   5    chr5_2014239     ASom    G    C        0      0        2 
   5    chr5_2014239     HCab    G    C        1      2        2 
   5    chr5_2014239     HPrz    G    C        1      2        2 
   5    chr5_2014239     ZBoe    G    C        0      0        2 
   5    chr5_2014239     ZGre    G    C        0      0        2 
   5    chr5_2014239     ZHar    G    C        0      0        2 
   5    chr5_2014239   Sample    G    C        0      0        2 
   5    chr5_2036771     AAsi    C    A        0      0        2 
   5    chr5_2036771     AKia    C    A        0      0        2 
   5    chr5_2036771     AOna    C    A        0      0        2 
   5    chr5_2036771     ASom    C    A        0      0        2 
   5    chr5_2036771     HCab    C    A        0      0        2 
   5    chr5_2036771     HPrz    C    A        0      0        2 
   5    chr5_2036771     ZBoe    C    A        0      0        2 
   5    chr5_2036771     ZGre    C    A        0      0        2 
   5    chr5_2036771     ZHar    C    A      0.5      1        2 
   5    chr5_2036771   Sample    C    A        0      0        2 
   5    chr5_2068367     AAsi    C    A        0      0        2 
   5    chr5_2068367     AKia    C    A        0      0        2 
   5    chr5_2068367     AOna    C    A      0.5      1        2 
   5    chr5_2068367     ASom    C    A        0      0        2 
   5    chr5_2068367     HCab    C    A        0      0        2 
   5    chr5_2068367     HPrz    C    A        0      0        2 
   5    chr5_2068367     ZBoe    C    A        0      0        2 
   5    chr5_2068367     ZGre    C    A        0      0        2 
   5    chr5_2068367     ZHar    C    A        0      0        2 
   5    chr5_2068367   Sample    C    A        0      0        2 
   5    chr5_2075635     AAsi    T    A        0      0        2 
   5    chr5_2075635     AKia    T    A        0      0        2 
   5    chr5_2075635     AOna    T    A        0      0        2 
   5    chr5_2075635     ASom    T    A        0      0        2 
   5    chr5_2075635     HCab    T    A        1      2        2 
   5    chr5_2075635     HPrz    T    A        1      2        2 
   5    chr5_2075635     ZBoe    T    A        0      0        2 
   5    chr5_2075635     ZGre    T    A        0      0        2 
   5    chr5_2075635     ZHar    T    A        0      0        2 
   5    chr5_2075635   Sample    T    A        0      0        2 
   5    chr5_2097338     AAsi    A    C        0      0        2 
   5    chr5_2097338     AKia    A    C        0      0        2 
   5    chr5_2097338     AOna    A    C        0      0        2 
   5    chr5_2097338     ASom    A    C        0      0        2 
   5    chr5_2097338     HCab    A    C        0      0        2 
   5    chr5_2097338     HPrz    A    C        0      0        2 
   5    chr5_2097338     ZBoe    A    C        0      0        2 
   5    chr5_2097338     ZGre    A    C        0      0        2 
   5    chr5_2097338     ZHar    A    C        1      2        2 
   5    chr5_2097338   Sample    A    C        0      0        2 
   5    chr5_2106896     AAsi    C    G        0      0        2 
   5    chr5_2106896     AKia    C    G        0      0        2 
   5    chr5_2106896     AOna    C    G        0      0        2 
   5    chr5_2106896     ASom    C    G        0      0        2 
   5    chr5_2106896     HCab    C    G        1      2        2 
   5    chr5_2106896     HPrz    C    G        0      0        2 
   5    chr5_2106896     ZBoe    C    G        0      0        2 
   5    chr5_2106896     ZGre    C    G        0      0        2 
   5    chr5_2106896     ZHar    C    G        0      0        2 
   5    chr5_2106896   Sample    C    G        0      0        2 
   5    chr5_2107222     AAsi    G    C        0      0        2 
   5    chr5_2107222     AKia    G    C        0      0        2 
   5    chr5_2107222     AOna    G    C        0      0        2 
   5    chr5_2107222     ASom    G    C        0      0        2 
   5    chr5_2107222     HCab    G    C        0      0        2 
   5    chr5_2107222     HPrz    G    C        0      0        2 
   5    chr5_2107222     ZBoe    G    C        0      0        2 
   5    chr5_2107222     ZGre    G    C        1      2        2 
   5    chr5_2107222     ZHar    G    C        0      0        2 
   5    chr5_2107222   Sample    G    C        0      0        2 
   5    chr5_2132629     AAsi    C    A        0      0        2 
   5    chr5_2132629     AKia    C    A        0      0        2 
   5    chr5_2132629     AOna    C    A        0      0        2 
   5    chr5_2132629     ASom    C    A        0      0        2 
   5    chr5_2132629     HCab    C    A        0      0        2 
   5    chr5_2132629     HPrz    C    A        0      0        2 
   5    chr5_2132629     ZBoe    C    A        0      0        2 
   5    chr5_2132629     ZGre    C    A        0      0        2 
   5    chr5_2132629     ZHar    C    A        1      2        2 
   5    chr5_2132629   Sample    C    A        0      0        2 
   5    chr5_2138632     AAsi    T    A        0      0        2 
   5    chr5_2138632     AKia    T    A        0      0        2 
   5    chr5_2138632     AOna    T    A        0      0        2 
   5    chr5_2138632     ASom    T    A        0      0        2 
   5    chr5_2138632     HCab    T    A        1      2        2 
   5    chr5_2138632     HPrz    T    A        1      2        2 
   5    chr5_2138632     ZBoe    T    A        0      0        2 
   5    chr5_2138632     ZGre    T    A        0      0        2 
   5    chr5_2138632     ZHar    T    A        0      0        2 
   5    chr5_2138632   Sample    T    A        0      0        2 
   5    chr5_2156866     AAsi    G    T        0      0        2 
   5    chr5_2156866     AKia    G    T        0      0        2 
   5    chr5_2156866     AOna    G    T      0.5      1        2 
   5    chr5_2156866     ASom    G    T        0      0        2 
   5    chr5_2156866     HCab    G    T        0      0        2 
   5    chr5_2156866     HPrz    G    T        0      0        2 
   5    chr5_2156866     ZBoe    G    T        0      0        2 
   5    chr5_2156866     ZGre    G    T        0      0        2 
   5    chr5_2156866     ZHar    G    T        0      0        2 
   5    chr5_2156866   Sample    G    T        0      0        2 
   5    chr5_2184684     AAsi    C    G        0      0        2 
   5    chr5_2184684     AKia    C    G        0      0        2 
   5    chr5_2184684     AOna    C    G        1      2        2 
   5    chr5_2184684     ASom    C    G        0      0        2 
   5    chr5_2184684     HCab    C    G        0      0        2 
   5    chr5_2184684     HPrz    C    G        0      0        2 
   5    chr5_2184684     ZBoe    C    G        0      0        2 
   5    chr5_2184684     ZGre    C    G        0      0        2 
   5    chr5_2184684     ZHar    C    G        0      0        2 
   5    chr5_2184684   Sample    C    G        0      0        2 
   5    chr5_2207186     AAsi    A    C        0      0        2 
   5    chr5_2207186     AKia    A    C        0      0        2 
   5    chr5_2207186     AOna    A    C        0      0        2 
   5    chr5_2207186     ASom    A    C        0      0        2 
   5    chr5_2207186     HCab    A    C        1      2        2 
   5    chr5_2207186     HPrz    A    C        1      2        2 
   5    chr5_2207186     ZBoe    A    C        0      0        2 
   5    chr5_2207186     ZGre    A    C        0      0        2 
   5    chr5_2207186     ZHar    A    C        0      0        2 
   5    chr5_2207186   Sample    A    C        0      0        2 
   5    chr5_2232789     AAsi    C    A        0      0        2 
   5    chr5_2232789     AKia    C    A        1      2        2 
   5    chr5_2232789     AOna    C    A        1      2        2 
   5    chr5_2232789     ASom    C    A        0      0        2 
   5    chr5_2232789     HCab    C    A        0      0        2 
   5    chr5_2232789     HPrz    C    A        0      0        2 
   5    chr5_2232789     ZBoe    C    A        0      0        2 
   5    chr5_2232789     ZGre    C    A        0      0        2 
   5    chr5_2232789     ZHar    C    A        0      0        2 
   5    chr5_2232789   Sample    C    A        0      0        2 
   5    chr5_2247598     AAsi    A    T        0      0        2 
   5    chr5_2247598     AKia    A    T        0      0        2 
   5    chr5_2247598     AOna    A    T        0      0        2 
   5    chr5_2247598     ASom    A    T        0      0        2 
   5    chr5_2247598     HCab    A    T        0      0        2 
   5    chr5_2247598     HPrz    A    T        0      0        2 
   5    chr5_2247598     ZBoe    A    T        0      0        2 
   5    chr5_2247598     ZGre    A    T        1      2        2 
   5    chr5_2247598     ZHar    A    T        0      0        2 
   5    chr5_2247598   Sample    A    T        0      0        2 
   5    chr5_2270885     AAsi    C    A        0      0        2 
   5    chr5_2270885     AKia    C    A        1      2        2 
   5    chr5_2270885     AOna    C    A      0.5      1        2 
   5    chr5_2270885     ASom    C    A        0      0        2 
   5    chr5_2270885     HCab    C    A        0      0        2 
   5    chr5_2270885     HPrz    C    A        0      0        2 
   5    chr5_2270885     ZBoe    C    A        0      0        2 
   5    chr5_2270885     ZGre    C    A        0      0        2 
   5    chr5_2270885     ZHar    C    A        0      0        2 
   5    chr5_2270885   Sample    C    A        0      0        2 
   5    chr5_2290327     AAsi    G    C        0      0        2 
   5    chr5_2290327     AKia    G    C        0      0        2 
   5    chr5_2290327     AOna    G    C        0      0        2 
   5    chr5_2290327     ASom    G    C        0      0        2 
   5    chr5_2290327     HCab    G    C        1      2        2 
   5    chr5_2290327     HPrz    G    C        1      2        2 
   5    chr5_2290327     ZBoe    G    C        0      0        2 
   5    chr5_2290327     ZGre    G    C        0      0        2 
   5    chr5_2290327     ZHar    G    C        0      0        2 
   5    chr5_2290327   Sample    G    C        0      0        2 
   5    chr5_2293054     AAsi    G    T        0      0        2 
   5    chr5_2293054     AKia    G    T        0      0        2 
   5    chr5_2293054     AOna    G    T        0      0        2 
   5    chr5_2293054     ASom    G    T        0      0        2 
   5    chr5_2293054     HCab    G    T        1      2        2 
   5    chr5_2293054     HPrz    G    T        1      2        2 
   5    chr5_2293054     ZBoe    G    T        0      0        2 
   5    chr5_2293054     ZGre    G    T        0      0        2 
   5    chr5_2293054     ZHar    G    T        0      0        2 
   5    chr5_2293054   Sample    G    T        0      0        2 
   5    chr5_2300763     AAsi    C    G        0      0        2 
   5    chr5_2300763     AKia    C    G        0      0        2 
   5    chr5_2300763     AOna    C    G        0      0        2 
   5    chr5_2300763     ASom    C    G        0      0        2 
   5    chr5_2300763     HCab    C    G        0      0        2 
   5    chr5_2300763     HPrz    C    G        0      0        2 
   5    chr5_2300763     ZBoe    C    G        0      0        2 
   5    chr5_2300763     ZGre    C    G      0.5      1        2 
   5    chr5_2300763     ZHar    C    G        0      0        2 
   5    chr5_2300763   Sample    C    G        0      0        2 
   5    chr5_2306702     AAsi    C    G        0      0        2 
   5    chr5_2306702     AKia    C    G        0      0        2 
   5    chr5_2306702     AOna    C    G      0.5      1        2 
   5    chr5_2306702     ASom    C    G        0      0        2 
   5    chr5_2306702     HCab    C    G        0      0        2 
   5    chr5_2306702     HPrz    C    G        0      0        2 
   5    chr5_2306702     ZBoe    C    G        0      0        2 
   5    chr5_2306702     ZGre    C    G        0      0        2 
   5    chr5_2306702     ZHar    C    G        0      0        2 
   5    chr5_2306702   Sample    C    G        0      0        2 
   5    chr5_2308703     AAsi    C    G        0      0        2 
   5    chr5_2308703     AKia    C    G        0      0        2 
   5    chr5_2308703     AOna    C    G        0      0        2 
   5    chr5_2308703     ASom    C    G        0      0        2 
   5    chr5_2308703     HCab    C    G        0      0        2 
   5    chr5_2308703     HPrz    C    G        0      0        2 
   5    chr5_2308703     ZBoe    C    G        1      2        2 
   5    chr5_2308703     ZGre    C    G        0      0        2 
   5    chr5_2308703     ZHar    C    G        0      0        2 
   5    chr5_2308703   Sample    C    G        0      0        2 
   5    chr5_2331817     AAsi    G    C        0      0        2 
   5    chr5_2331817     AKia    G    C        0      0        2 
   5    chr5_2331817     AOna    G    C        0      0        2 
   5    chr5_2331817     ASom    G    C        0      0        2 
   5    chr5_2331817     HCab    G    C        1      2        2 
   5    chr5_2331817     HPrz    G    C        1      2        2 
   5    chr5_2331817     ZBoe    G    C        0      0        2 
   5    chr5_2331817     ZGre    G    C        0      0        2 
   5    chr5_2331817     ZHar    G    C        0      0        2 
   5    chr5_2331817   Sample    G    C        0      0        2 
   5    chr5_2339492     AAsi    C    G        0      0        2 
   5    chr5_2339492     AKia    C    G        0      0        2 
   5    chr5_2339492     AOna    C    G        1      2        2 
   5    chr5_2339492     ASom    C    G        0      0        2 
   5    chr5_2339492     HCab    C    G        0      0        2 
   5    chr5_2339492     HPrz    C    G        0      0        2 
   5    chr5_2339492     ZBoe    C    G        0      0        2 
   5    chr5_2339492     ZGre    C    G        0      0        2 
   5    chr5_2339492     ZHar    C    G        0      0        2 
   5    chr5_2339492   Sample    C    G        0      0        2 
   5    chr5_2344698     AAsi    G    T        0      0        2 
   5    chr5_2344698     AKia    G    T        0      0        2 
   5    chr5_2344698     AOna    G    T        0      0        2 
   5    chr5_2344698     ASom    G    T        0      0        2 
   5    chr5_2344698     HCab    G    T        0      0        2 
   5    chr5_2344698     HPrz    G    T        0      0        2 
   5    chr5_2344698     ZBoe    G    T        0      0        2 
   5    chr5_2344698     ZGre    G    T        0      0        2 
   5    chr5_2344698     ZHar    G    T      0.5      1        2 
   5    chr5_2344698   Sample    G    T        0      0        2 
   5    chr5_2362425     AAsi    C    G        0      0        2 
   5    chr5_2362425     AKia    C    G        0      0        2 
   5    chr5_2362425     AOna    C    G      0.5      1        2 
   5    chr5_2362425     ASom    C    G        0      0        2 
   5    chr5_2362425     HCab    C    G        0      0        2 
   5    chr5_2362425     HPrz    C    G        0      0        2 
   5    chr5_2362425     ZBoe    C    G        0      0        2 
   5    chr5_2362425     ZGre    C    G        0      0        2 
   5    chr5_2362425     ZHar    C    G        0      0        2 
   5    chr5_2362425   Sample    C    G        0      0        2 
   5    chr5_2403474     AAsi    A    C        0      0        2 
   5    chr5_2403474     AKia    A    C        0      0        2 
   5    chr5_2403474     AOna    A    C        0      0        2 
   5    chr5_2403474     ASom    A    C        0      0        2 
   5    chr5_2403474     HCab    A    C        0      0        2 
   5    chr5_2403474     HPrz    A    C      0.5      1        2 
   5    chr5_2403474     ZBoe    A    C        0      0        2 
   5    chr5_2403474     ZGre    A    C        0      0        2 
   5    chr5_2403474     ZHar    A    C        0      0        2 
   5    chr5_2403474   Sample    A    C        0      0        2 
   5    chr5_2406794     AAsi    C    G        0      0        2 
   5    chr5_2406794     AKia    C    G        0      0        2 
   5    chr5_2406794     AOna    C    G        0      0        2 
   5    chr5_2406794     ASom    C    G        0      0        2 
   5    chr5_2406794     HCab    C    G        1      2        2 
   5    chr5_2406794     HPrz    C    G        1      2        2 
   5    chr5_2406794     ZBoe    C    G        0      0        2 
   5    chr5_2406794     ZGre    C    G        0      0        2 
   5    chr5_2406794     ZHar    C    G        0      0        2 
   5    chr5_2406794   Sample    C    G        0      0        2 
   5    chr5_2426910     AAsi    G    C        0      0        2 
   5    chr5_2426910     AKia    G    C        0      0        2 
   5    chr5_2426910     AOna    G    C        0      0        2 
   5    chr5_2426910     ASom    G    C        0      0        2 
   5    chr5_2426910     HCab    G    C        0      0        2 
   5    chr5_2426910     HPrz    G    C        0      0        2 
   5    chr5_2426910     ZBoe    G    C        1      2        2 
   5    chr5_2426910     ZGre    G    C      0.5      1        2 
   5    chr5_2426910     ZHar    G    C        0      0        2 
   5    chr5_2426910   Sample    G    C        0      0        2 
   5    chr5_2433021     AAsi    T    G        0      0        2 
   5    chr5_2433021     AKia    T    G        0      0        2 
   5    chr5_2433021     AOna    T    G      0.5      1        2 
   5    chr5_2433021     ASom    T    G        0      0        2 
   5    chr5_2433021     HCab    T    G        0      0        2 
   5    chr5_2433021     HPrz    T    G        0      0        2 
   5    chr5_2433021     ZBoe    T    G        0      0        2 
   5    chr5_2433021     ZGre    T    G        0      0        2 
   5    chr5_2433021     ZHar    T    G        0      0        2 
   5    chr5_2433021   Sample    T    G        0      0        2 
   5    chr5_2438192     AAsi    A    C        0      0        2 
   5    chr5_2438192     AKia    A    C        0      0        2 
   5    chr5_2438192     AOna    A    C        0      0        2 
   5    chr5_2438192     ASom    A    C        0      0        2 
   5    chr5_2438192     HCab    A    C        1      2        2 
   5    chr5_2438192     HPrz    A    C        1      2        2 
   5    chr5_2438192     ZBoe    A    C        0      0        2 
   5    chr5_2438192     ZGre    A    C        0      0        2 
   5    chr5_2438192     ZHar    A    C        0      0        2 
   5    chr5_2438192   Sample    A    C        0      0        2 
   5    chr5_2454691     AAsi    C    A        0      0        2 
   5    chr5_2454691     AKia    C    A        0      0        2 
   5    chr5_2454691     AOna    C    A        0      0        2 
   5    chr5_2454691     ASom    C    A        0      0        2 
   5    chr5_2454691     HCab    C    A      0.5      1        2 
   5    chr5_2454691     HPrz    C    A        1      2        2 
   5    chr5_2454691     ZBoe    C    A        0      0        2 
   5    chr5_2454691     ZGre    C    A        0      0        2 
   5    chr5_2454691     ZHar    C    A        0      0        2 
   5    chr5_2454691   Sample    C    A        0      0        2 
   5    chr5_2483448     AAsi    G    C        0      0        2 
   5    chr5_2483448     AKia    G    C        0      0        2 
   5    chr5_2483448     AOna    G    C        0      0        2 
   5    chr5_2483448     ASom    G    C        0      0        2 
   5    chr5_2483448     HCab    G    C      0.5      1        2 
   5    chr5_2483448     HPrz    G    C      0.5      1        2 
   5    chr5_2483448     ZBoe    G    C        0      0        2 
   5    chr5_2483448     ZGre    G    C        0      0        2 
   5    chr5_2483448     ZHar    G    C        0      0        2 
   5    chr5_2483448   Sample    G    C        0      0        2 
   5    chr5_2488676     AAsi    G    C        0      0        2 
   5    chr5_2488676     AKia    G    C        0      0        2 
   5    chr5_2488676     AOna    G    C        0      0        2 
   5    chr5_2488676     ASom    G    C        0      0        2 
   5    chr5_2488676     HCab    G    C        0      0        2 
   5    chr5_2488676     HPrz    G    C        0      0        2 
   5    chr5_2488676     ZBoe    G    C        0      0        2 
   5    chr5_2488676     ZGre    G    C        1      2        2 
   5    chr5_2488676     ZHar    G    C        0      0        2 
   5    chr5_2488676   Sample    G    C        0      0        2 
   5    chr5_2505019     AAsi    A    C        0      0        2 
   5    chr5_2505019     AKia    A    C        0      0        2 
   5    chr5_2505019     AOna    A    C        0      0        2 
   5    chr5_2505019     ASom    A    C        0      0        2 
   5    chr5_2505019     HCab    A    C        0      0        2 
   5    chr5_2505019     HPrz    A    C        0      0        2 
   5    chr5_2505019     ZBoe    A    C        0      0        2 
   5    chr5_2505019     ZGre    A    C        0      0        2 
   5    chr5_2505019     ZHar    A    C        1      2        2 
   5    chr5_2505019   Sample    A    C        0      0        2 
   5    chr5_2507505     AAsi    A    T        0      0        2 
   5    chr5_2507505     AKia    A    T        0      0        2 
   5    chr5_2507505     AOna    A    T        1      2        2 
   5    chr5_2507505     ASom    A    T        0      0        2 
   5    chr5_2507505     HCab    A    T        0      0        2 
   5    chr5_2507505     HPrz    A    T        0      0        2 
   5    chr5_2507505     ZBoe    A    T        0      0        2 
   5    chr5_2507505     ZGre    A    T        0      0        2 
   5    chr5_2507505     ZHar    A    T        0      0        2 
   5    chr5_2507505   Sample    A    T        0      0        2 
   5    chr5_2525809     AAsi    G    C        0      0        2 
   5    chr5_2525809     AKia    G    C        0      0        2 
   5    chr5_2525809     AOna    G    C        0      0        2 
   5    chr5_2525809     ASom    G    C        0      0        2 
   5    chr5_2525809     HCab    G    C        0      0        2 
   5    chr5_2525809     HPrz    G    C      0.5      1        2 
   5    chr5_2525809     ZBoe    G    C        0      0        2 
   5    chr5_2525809     ZGre    G    C        0      0        2 
   5    chr5_2525809     ZHar    G    C        0      0        2 
   5    chr5_2525809   Sample    G    C        0      0        2 
   5    chr5_2537244     AAsi    G    C        0      0        2 
   5    chr5_2537244     AKia    G    C      0.5      1        2 
   5    chr5_2537244     AOna    G    C        0      0        2 
   5    chr5_2537244     ASom    G    C        0      0        2 
   5    chr5_2537244     HCab    G    C        0      0        2 
   5    chr5_2537244     HPrz    G    C        0      0        2 
   5    chr5_2537244     ZBoe    G    C        0      0        2 
   5    chr5_2537244     ZGre    G    C        0      0        2 
   5    chr5_2537244     ZHar    G    C        0      0        2 
   5    chr5_2537244   Sample    G    C        0      0        2 
   5    chr5_2546294     AAsi    T    A        0      0        2 
   5    chr5_2546294     AKia    T    A        0      0        2 
   5    chr5_2546294     AOna    T    A        0      0        2 
   5    chr5_2546294     ASom    T    A        0      0        2 
   5    chr5_2546294     HCab    T    A        0      0        2 
   5    chr5_2546294     HPrz    T    A        0      0        2 
   5    chr5_2546294     ZBoe    T    A        1      2        2 
   5    chr5_2546294     ZGre    T    A        0      0        2 
   5    chr5_2546294     ZHar    T    A        0      0        2 
   5    chr5_2546294   Sample    T    A        0      0        2 
   5    chr5_2549526     AAsi    T    A        0      0        2 
   5    chr5_2549526     AKia    T    A        0      0        2 
   5    chr5_2549526     AOna    T    A        0      0        2 
   5    chr5_2549526     ASom    T    A        0      0        2 
   5    chr5_2549526     HCab    T    A        1      2        2 
   5    chr5_2549526     HPrz    T    A        1      2        2 
   5    chr5_2549526     ZBoe    T    A        0      0        2 
   5    chr5_2549526     ZGre    T    A        0      0        2 
   5    chr5_2549526     ZHar    T    A        0      0        2 
   5    chr5_2549526   Sample    T    A        0      0        2 
   5    chr5_2552189     AAsi    C    A        0      0        2 
   5    chr5_2552189     AKia    C    A        0      0        2 
   5    chr5_2552189     AOna    C    A        0      0        2 
   5    chr5_2552189     ASom    C    A        0      0        2 
   5    chr5_2552189     HCab    C    A        1      2        2 
   5    chr5_2552189     HPrz    C    A        1      2        2 
   5    chr5_2552189     ZBoe    C    A        0      0        2 
   5    chr5_2552189     ZGre    C    A        0      0        2 
   5    chr5_2552189     ZHar    C    A        0      0        2 
   5    chr5_2552189   Sample    C    A        0      0        2 
   5    chr5_2580328     AAsi    C    A        0      0        2 
   5    chr5_2580328     AKia    C    A        0      0        2 
   5    chr5_2580328     AOna    C    A        0      0        2 
   5    chr5_2580328     ASom    C    A        0      0        2 
   5    chr5_2580328     HCab    C    A        1      2        2 
   5    chr5_2580328     HPrz    C    A        1      2        2 
   5    chr5_2580328     ZBoe    C    A        0      0        2 
   5    chr5_2580328     ZGre    C    A        0      0        2 
   5    chr5_2580328     ZHar    C    A        0      0        2 
   5    chr5_2580328   Sample    C    A        0      0        2 
   5    chr5_2607029     AAsi    T    G        0      0        2 
   5    chr5_2607029     AKia    T    G        0      0        2 
   5    chr5_2607029     AOna    T    G        0      0        2 
   5    chr5_2607029     ASom    T    G        0      0        2 
   5    chr5_2607029     HCab    T    G        1      2        2 
   5    chr5_2607029     HPrz    T    G        1      2        2 
   5    chr5_2607029     ZBoe    T    G        0      0        2 
   5    chr5_2607029     ZGre    T    G        0      0        2 
   5    chr5_2607029     ZHar    T    G        0      0        2 
   5    chr5_2607029   Sample    T    G        0      0        2 
   5    chr5_2612748     AAsi    A    T        0      0        2 
   5    chr5_2612748     AKia    A    T        0      0        2 
   5    chr5_2612748     AOna    A    T      0.5      1        2 
   5    chr5_2612748     ASom    A    T        0      0        2 
   5    chr5_2612748     HCab    A    T        0      0        2 
   5    chr5_2612748     HPrz    A    T        0      0        2 
   5    chr5_2612748     ZBoe    A    T        0      0        2 
   5    chr5_2612748     ZGre    A    T        0      0        2 
   5    chr5_2612748     ZHar    A    T        0      0        2 
   5    chr5_2612748   Sample    A    T        0      0        2 
   5    chr5_2623233     AAsi    G    C        0      0        2 
   5    chr5_2623233     AKia    G    C        0      0        2 
   5    chr5_2623233     AOna    G    C      0.5      1        2 
   5    chr5_2623233     ASom    G    C        0      0        2 
   5    chr5_2623233     HCab    G    C        0      0        2 
   5    chr5_2623233     HPrz    G    C        0      0        2 
   5    chr5_2623233     ZBoe    G    C        0      0        2 
   5    chr5_2623233     ZGre    G    C        0      0        2 
   5    chr5_2623233     ZHar    G    C        0      0        2 
   5    chr5_2623233   Sample    G    C        0      0        2 
   5    chr5_2635206     AAsi    T    G        0      0        2 
   5    chr5_2635206     AKia    T    G        0      0        2 
   5    chr5_2635206     AOna    T    G        0      0        2 
   5    chr5_2635206     ASom    T    G        0      0        2 
   5    chr5_2635206     HCab    T    G        0      0        2 
   5    chr5_2635206     HPrz    T    G        0      0        2 
   5    chr5_2635206     ZBoe    T    G        0      0        2 
   5    chr5_2635206     ZGre    T    G        0      0        2 
   5    chr5_2635206     ZHar    T    G        1      2        2 
   5    chr5_2635206   Sample    T    G        0      0        2 
   5    chr5_2637286     AAsi    C    G        0      0        2 
   5    chr5_2637286     AKia    C    G        0      0        2 
   5    chr5_2637286     AOna    C    G      0.5      1        2 
   5    chr5_2637286     ASom    C    G        0      0        2 
   5    chr5_2637286     HCab    C    G        0      0        2 
   5    chr5_2637286     HPrz    C    G        0      0        2 
   5    chr5_2637286     ZBoe    C    G        0      0        2 
   5    chr5_2637286     ZGre    C    G        0      0        2 
   5    chr5_2637286     ZHar    C    G        0      0        2 
   5    chr5_2637286   Sample    C    G        0      0        2 
   5    chr5_2646511     AAsi    C    A        0      0        2 
   5    chr5_2646511     AKia    C    A        0      0        2 
   5    chr5_2646511     AOna    C    A      0.5      1        2 
   5    chr5_2646511     ASom    C    A        0      0        2 
   5    chr5_2646511     HCab    C    A        0      0        2 
   5    chr5_2646511     HPrz    C    A        0      0        2 
   5    chr5_2646511     ZBoe    C    A        0      0        2 
   5    chr5_2646511     ZGre    C    A        0      0        2 
   5    chr5_2646511     ZHar    C    A        0      0        2 
   5    chr5_2646511   Sample    C    A        0      0        2 
   5    chr5_2666740     AAsi    C    G        0      0        2 
   5    chr5_2666740     AKia    C    G        0      0        2 
   5    chr5_2666740     AOna    C    G        0      0        2 
   5    chr5_2666740     ASom    C    G        0      0        2 
   5    chr5_2666740     HCab    C    G        1      2        2 
   5    chr5_2666740     HPrz    C    G      0.5      1        2 
   5    chr5_2666740     ZBoe    C    G        0      0        2 
   5    chr5_2666740     ZGre    C    G        0      0        2 
   5    chr5_2666740     ZHar    C    G        0      0        2 
   5    chr5_2666740   Sample    C    G        0      0        2 
   5    chr5_2669578     AAsi    A    C        1      2        2 
   5    chr5_2669578     AKia    A    C        0      0        2 
   5    chr5_2669578     AOna    A    C        0      0        2 
   5    chr5_2669578     ASom    A    C        0      0        2 
   5    chr5_2669578     HCab    A    C        0      0        2 
   5    chr5_2669578     HPrz    A    C        0      0        2 
   5    chr5_2669578     ZBoe    A    C        0      0        2 
   5    chr5_2669578     ZGre    A    C        0      0        2 
   5    chr5_2669578     ZHar    A    C        0      0        2 
   5    chr5_2669578   Sample    A    C        1      2        2 
   5    chr5_2699221     AAsi    G    C        0      0        2 
   5    chr5_2699221     AKia    G    C        0      0        2 
   5    chr5_2699221     AOna    G    C        0      0        2 
   5    chr5_2699221     ASom    G    C        0      0        2 
   5    chr5_2699221     HCab    G    C        1      2        2 
   5    chr5_2699221     HPrz    G    C        1      2        2 
   5    chr5_2699221     ZBoe    G    C        0      0        2 
   5    chr5_2699221     ZGre    G    C        0      0        2 
   5    chr5_2699221     ZHar    G    C        0      0        2 
   5    chr5_2699221   Sample    G    C        0      0        2 
   5    chr5_2716330     AAsi    A    C        0      0        2 
   5    chr5_2716330     AKia    A    C        0      0        2 
   5    chr5_2716330     AOna    A    C        0      0        2 
   5    chr5_2716330     ASom    A    C        0      0        2 
   5    chr5_2716330     HCab    A    C        1      2        2 
   5    chr5_2716330     HPrz    A    C        1      2        2 
   5    chr5_2716330     ZBoe    A    C        0      0        2 
   5    chr5_2716330     ZGre    A    C        0      0        2 
   5    chr5_2716330     ZHar    A    C        0      0        2 
   5    chr5_2716330   Sample    A    C        0      0        2 
   5    chr5_2726126     AAsi    C    A        0      0        2 
   5    chr5_2726126     AKia    C    A        0      0        2 
   5    chr5_2726126     AOna    C    A        0      0        2 
   5    chr5_2726126     ASom    C    A        0      0        2 
   5    chr5_2726126     HCab    C    A        0      0        2 
   5    chr5_2726126     HPrz    C    A        0      0        2 
   5    chr5_2726126     ZBoe    C    A        0      0        2 
   5    chr5_2726126     ZGre    C    A        0      0        2 
   5    chr5_2726126     ZHar    C    A        1      2        2 
   5    chr5_2726126   Sample    C    A        0      0        2 
   5    chr5_2729308     AAsi    G    C        1      2        2 
   5    chr5_2729308     AKia    G    C        0      0        2 
   5    chr5_2729308     AOna    G    C        0      0        2 
   5    chr5_2729308     ASom    G    C        1      2        2 
   5    chr5_2729308     HCab    G    C        0      0        2 
   5    chr5_2729308     HPrz    G    C        0      0        2 
   5    chr5_2729308     ZBoe    G    C        0      0        2 
   5    chr5_2729308     ZGre    G    C        0      0        2 
   5    chr5_2729308     ZHar    G    C        0      0        2 
   5    chr5_2729308   Sample    G    C        1      2        2 
   5    chr5_2740871     AAsi    T    G        0      0        2 
   5    chr5_2740871     AKia    T    G        0      0        2 
   5    chr5_2740871     AOna    T    G        0      0        2 
   5    chr5_2740871     ASom    T    G        0      0        2 
   5    chr5_2740871     HCab    T    G        0      0        2 
   5    chr5_2740871     HPrz    T    G        0      0        2 
   5    chr5_2740871     ZBoe    T    G      0.5      1        2 
   5    chr5_2740871     ZGre    T    G        0      0        2 
   5    chr5_2740871     ZHar    T    G        0      0        2 
   5    chr5_2740871   Sample    T    G        0      0        2 
   5    chr5_2774197     AAsi    G    T        0      0        2 
   5    chr5_2774197     AKia    G    T        0      0        2 
   5    chr5_2774197     AOna    G    T        0      0        2 
   5    chr5_2774197     ASom    G    T        1      2        2 
   5    chr5_2774197     HCab    G    T        0      0        2 
   5    chr5_2774197     HPrz    G    T        0      0        2 
   5    chr5_2774197     ZBoe    G    T        0      0        2 
   5    chr5_2774197     ZGre    G    T        0      0        2 
   5    chr5_2774197     ZHar    G    T        0      0        2 
   5    chr5_2774197   Sample    G    T        1      2        2 
   5    chr5_2776151     AAsi    C    A        0      0        2 
   5    chr5_2776151     AKia    C    A      0.5      1        2 
   5    chr5_2776151     AOna    C    A        0      0        2 
   5    chr5_2776151     ASom    C    A        0      0        2 
   5    chr5_2776151     HCab    C    A        0      0        2 
   5    chr5_2776151     HPrz    C    A        0      0        2 
   5    chr5_2776151     ZBoe    C    A        0      0        2 
   5    chr5_2776151     ZGre    C    A        0      0        2 
   5    chr5_2776151     ZHar    C    A        0      0        2 
   5    chr5_2776151   Sample    C    A        0      0        2 
   5    chr5_2787503     AAsi    T    G        0      0        2 
   5    chr5_2787503     AKia    T    G        0      0        2 
   5    chr5_2787503     AOna    T    G        0      0        2 
   5    chr5_2787503     ASom    T    G        0      0        2 
   5    chr5_2787503     HCab    T    G        0      0        2 
   5    chr5_2787503     HPrz    T    G        0      0        2 
   5    chr5_2787503     ZBoe    T    G        1      2        2 
   5    chr5_2787503     ZGre    T    G        0      0        2 
   5    chr5_2787503     ZHar    T    G        1      2        2 
   5    chr5_2787503   Sample    T    G        0      0        2 
   5    chr5_2790158     AAsi    G    C        0      0        2 
   5    chr5_2790158     AKia    G    C        0      0        2 
   5    chr5_2790158     AOna    G    C        0      0        2 
   5    chr5_2790158     ASom    G    C        0      0        2 
   5    chr5_2790158     HCab    G    C        1      2        2 
   5    chr5_2790158     HPrz    G    C        1      2        2 
   5    chr5_2790158     ZBoe    G    C        0      0        2 
   5    chr5_2790158     ZGre    G    C        0      0        2 
   5    chr5_2790158     ZHar    G    C        0      0        2 
   5    chr5_2790158   Sample    G    C        0      0        2 
   5    chr5_2793503     AAsi    C    G        0      0        2 
   5    chr5_2793503     AKia    C    G        0      0        2 
   5    chr5_2793503     AOna    C    G        0      0        2 
   5    chr5_2793503     ASom    C    G        1      2        2 
   5    chr5_2793503     HCab    C    G        0      0        2 
   5    chr5_2793503     HPrz    C    G        0      0        2 
   5    chr5_2793503     ZBoe    C    G        0      0        2 
   5    chr5_2793503     ZGre    C    G        0      0        2 
   5    chr5_2793503     ZHar    C    G        0      0        2 
   5    chr5_2793503   Sample    C    G        0      0        2 
   5    chr5_2794987     AAsi    C    G        0      0        2 
   5    chr5_2794987     AKia    C    G        0      0        2 
   5    chr5_2794987     AOna    C    G        0      0        2 
   5    chr5_2794987     ASom    C    G        0      0        2 
   5    chr5_2794987     HCab    C    G        0      0        2 
   5    chr5_2794987     HPrz    C    G        0      0        2 
   5    chr5_2794987     ZBoe    C    G      0.5      1        2 
   5    chr5_2794987     ZGre    C    G        0      0        2 
   5    chr5_2794987     ZHar    C    G        0      0        2 
   5    chr5_2794987   Sample    C    G        0      0        2 
   5    chr5_2807166     AAsi    T    A        0      0        2 
   5    chr5_2807166     AKia    T    A        0      0        2 
   5    chr5_2807166     AOna    T    A        0      0        2 
   5    chr5_2807166     ASom    T    A        0      0        2 
   5    chr5_2807166     HCab    T    A        1      2        2 
   5    chr5_2807166     HPrz    T    A        1      2        2 
   5    chr5_2807166     ZBoe    T    A        0      0        2 
   5    chr5_2807166     ZGre    T    A        0      0        2 
   5    chr5_2807166     ZHar    T    A        0      0        2 
   5    chr5_2807166   Sample    T    A        0      0        2 
   5    chr5_2822779     AAsi    C    G        0      0        2 
   5    chr5_2822779     AKia    C    G        0      0        2 
   5    chr5_2822779     AOna    C    G        0      0        2 
   5    chr5_2822779     ASom    C    G        0      0        2 
   5    chr5_2822779     HCab    C    G        0      0        2 
   5    chr5_2822779     HPrz    C    G        0      0        2 
   5    chr5_2822779     ZBoe    C    G        0      0        2 
   5    chr5_2822779     ZGre    C    G      0.5      1        2 
   5    chr5_2822779     ZHar    C    G        0      0        2 
   5    chr5_2822779   Sample    C    G        0      0        2 
   5    chr5_2877310     AAsi    C    G        0      0        2 
   5    chr5_2877310     AKia    C    G        0      0        2 
   5    chr5_2877310     AOna    C    G        0      0        2 
   5    chr5_2877310     ASom    C    G        0      0        2 
   5    chr5_2877310     HCab    C    G        0      0        2 
   5    chr5_2877310     HPrz    C    G        0      0        2 
   5    chr5_2877310     ZBoe    C    G        0      0        2 
   5    chr5_2877310     ZGre    C    G        0      0        2 
   5    chr5_2877310     ZHar    C    G        1      2        2 
   5    chr5_2877310   Sample    C    G        0      0        2 
   5    chr5_2917012     AAsi    T    A        0      0        2 
   5    chr5_2917012     AKia    T    A        0      0        2 
   5    chr5_2917012     AOna    T    A        0      0        2 
   5    chr5_2917012     ASom    T    A        0      0        2 
   5    chr5_2917012     HCab    T    A        0      0        2 
   5    chr5_2917012     HPrz    T    A      0.5      1        2 
   5    chr5_2917012     ZBoe    T    A        0      0        2 
   5    chr5_2917012     ZGre    T    A        0      0        2 
   5    chr5_2917012     ZHar    T    A        0      0        2 
   5    chr5_2917012   Sample    T    A        0      0        2 
   5    chr5_2917788     AAsi    C    A        0      0        2 
   5    chr5_2917788     AKia    C    A        0      0        2 
   5    chr5_2917788     AOna    C    A        0      0        2 
   5    chr5_2917788     ASom    C    A        0      0        2 
   5    chr5_2917788     HCab    C    A      0.5      1        2 
   5    chr5_2917788     HPrz    C    A      0.5      1        2 
   5    chr5_2917788     ZBoe    C    A        0      0        2 
   5    chr5_2917788     ZGre    C    A        0      0        2 
   5    chr5_2917788     ZHar    C    A        0      0        2 
   5    chr5_2917788   Sample    C    A        0      0        2 
   5    chr5_2934521     AAsi    G    C        0      0        2 
   5    chr5_2934521     AKia    G    C        0      0        2 
   5    chr5_2934521     AOna    G    C        0      0        2 
   5    chr5_2934521     ASom    G    C        0      0        2 
   5    chr5_2934521     HCab    G    C        0      0        2 
   5    chr5_2934521     HPrz    G    C        0      0        2 
   5    chr5_2934521     ZBoe    G    C        0      0        2 
   5    chr5_2934521     ZGre    G    C        1      2        2 
   5    chr5_2934521     ZHar    G    C        0      0        2 
   5    chr5_2934521   Sample    G    C        0      0        2 
   5    chr5_2936434     AAsi    C    A        0      0        2 
   5    chr5_2936434     AKia    C    A        0      0        2 
   5    chr5_2936434     AOna    C    A        0      0        2 
   5    chr5_2936434     ASom    C    A        0      0        2 
   5    chr5_2936434     HCab    C    A        1      2        2 
   5    chr5_2936434     HPrz    C    A        1      2        2 
   5    chr5_2936434     ZBoe    C    A        0      0        2 
   5    chr5_2936434     ZGre    C    A        0      0        2 
   5    chr5_2936434     ZHar    C    A        0      0        2 
   5    chr5_2936434   Sample    C    A        0      0        2 
   5    chr5_2952799     AAsi    A    T        0      0        2 
   5    chr5_2952799     AKia    A    T        0      0        2 
   5    chr5_2952799     AOna    A    T        0      0        2 
   5    chr5_2952799     ASom    A    T        0      0        2 
   5    chr5_2952799     HCab    A    T        1      2        2 
   5    chr5_2952799     HPrz    A    T        1      2        2 
   5    chr5_2952799     ZBoe    A    T        0      0        2 
   5    chr5_2952799     ZGre    A    T        0      0        2 
   5    chr5_2952799     ZHar    A    T        0      0        2 
   5    chr5_2952799   Sample    A    T        0      0        2 
   5    chr5_2966221     AAsi    G    C        0      0        2 
   5    chr5_2966221     AKia    G    C        0      0        2 
   5    chr5_2966221     AOna    G    C        0      0        2 
   5    chr5_2966221     ASom    G    C        1      2        2 
   5    chr5_2966221     HCab    G    C        0      0        2 
   5    chr5_2966221     HPrz    G    C        0      0        2 
   5    chr5_2966221     ZBoe    G    C        0      0        2 
   5    chr5_2966221     ZGre    G    C        0      0        2 
   5    chr5_2966221     ZHar    G    C        0      0        2 
   5    chr5_2966221   Sample    G    C        0      0        2 
   5    chr5_2988762     AAsi    A    C        0      0        2 
   5    chr5_2988762     AKia    A    C        0      0        2 
   5    chr5_2988762     AOna    A    C        0      0        2 
   5    chr5_2988762     ASom    A    C        0      0        2 
   5    chr5_2988762     HCab    A    C        1      2        2 
   5    chr5_2988762     HPrz    A    C        1      2        2 
   5    chr5_2988762     ZBoe    A    C        0      0        2 
   5    chr5_2988762     ZGre    A    C        0      0        2 
   5    chr5_2988762     ZHar    A    C        0      0        2 
   5    chr5_2988762   Sample    A    C        0      0        2 
   5    chr5_2989140     AAsi    C    A        0      0        2 
   5    chr5_2989140     AKia    C    A        0      0        2 
   5    chr5_2989140     AOna    C    A        0      0        2 
   5    chr5_2989140     ASom    C    A        0      0        2 
   5    chr5_2989140     HCab    C    A        1      2        2 
   5    chr5_2989140     HPrz    C    A        1      2        2 
   5    chr5_2989140     ZBoe    C    A        0      0        2 
   5    chr5_2989140     ZGre    C    A        0      0        2 
   5    chr5_2989140     ZHar    C    A        0      0        2 
   5    chr5_2989140   Sample    C    A        0      0        2 
   5    chr5_3008944     AAsi    T    G        0      0        2 
   5    chr5_3008944     AKia    T    G        0      0        2 
   5    chr5_3008944     AOna    T    G        0      0        2 
   5    chr5_3008944     ASom    T    G        1      2        2 
   5    chr5_3008944     HCab    T    G        0      0        2 
   5    chr5_3008944     HPrz    T    G        0      0        2 
   5    chr5_3008944     ZBoe    T    G        0      0        2 
   5    chr5_3008944     ZGre    T    G        0      0        2 
   5    chr5_3008944     ZHar    T    G        0      0        2 
   5    chr5_3008944   Sample    T    G        0      0        2 
   5    chr5_3009748     AAsi    G    C        0      0        2 
   5    chr5_3009748     AKia    G    C        0      0        2 
   5    chr5_3009748     AOna    G    C        0      0        2 
   5    chr5_3009748     ASom    G    C        0      0        2 
   5    chr5_3009748     HCab    G    C        0      0        2 
   5    chr5_3009748     HPrz    G    C        0      0        2 
   5    chr5_3009748     ZBoe    G    C        0      0        2 
   5    chr5_3009748     ZGre    G    C        1      2        2 
   5    chr5_3009748     ZHar    G    C        0      0        2 
   5    chr5_3009748   Sample    G    C        0      0        2 
   5    chr5_3033001     AAsi    A    C        0      0        2 
   5    chr5_3033001     AKia    A    C        0      0        2 
   5    chr5_3033001     AOna    A    C        0      0        2 
   5    chr5_3033001     ASom    A    C        0      0        2 
   5    chr5_3033001     HCab    A    C        0      0        2 
   5    chr5_3033001     HPrz    A    C        0      0        2 
   5    chr5_3033001     ZBoe    A    C        0      0        2 
   5    chr5_3033001     ZGre    A    C        0      0        2 
   5    chr5_3033001     ZHar    A    C        1      2        2 
   5    chr5_3033001   Sample    A    C        0      0        2 
   5    chr5_3054311     AAsi    G    C        0      0        2 
   5    chr5_3054311     AKia    G    C        0      0        2 
   5    chr5_3054311     AOna    G    C        0      0        2 
   5    chr5_3054311     ASom    G    C        0      0        2 
   5    chr5_3054311     HCab    G    C      0.5      1        2 
   5    chr5_3054311     HPrz    G    C        0      0        2 
   5    chr5_3054311     ZBoe    G    C        0      0        2 
   5    chr5_3054311     ZGre    G    C        0      0        2 
   5    chr5_3054311     ZHar    G    C        0      0        2 
   5    chr5_3054311   Sample    G    C        0      0        2 
   5    chr5_3066551     AAsi    C    G        0      0        2 
   5    chr5_3066551     AKia    C    G        0      0        2 
   5    chr5_3066551     AOna    C    G        0      0        2 
   5    chr5_3066551     ASom    C    G        0      0        2 
   5    chr5_3066551     HCab    C    G        0      0        2 
   5    chr5_3066551     HPrz    C    G        0      0        2 
   5    chr5_3066551     ZBoe    C    G      0.5      1        2 
   5    chr5_3066551     ZGre    C    G        0      0        2 
   5    chr5_3066551     ZHar    C    G        0      0        2 
   5    chr5_3066551   Sample    C    G        0      0        2 
   5    chr5_3070516     AAsi    A    C        1      2        2 
   5    chr5_3070516     AKia    A    C        0      0        2 
   5    chr5_3070516     AOna    A    C        0      0        2 
   5    chr5_3070516     ASom    A    C        1      2        2 
   5    chr5_3070516     HCab    A    C        1      2        2 
   5    chr5_3070516     HPrz    A    C        1      2        2 
   5    chr5_3070516     ZBoe    A    C        0      0        2 
   5    chr5_3070516     ZGre    A    C        0      0        2 
   5    chr5_3070516     ZHar    A    C        0      0        2 
   5    chr5_3070516   Sample    A    C        1      2        2 
   5    chr5_3075503     AAsi    C    G      0.5      1        2 
   5    chr5_3075503     AKia    C    G        0      0        2 
   5    chr5_3075503     AOna    C    G        0      0        2 
   5    chr5_3075503     ASom    C    G        0      0        2 
   5    chr5_3075503     HCab    C    G        0      0        2 
   5    chr5_3075503     HPrz    C    G        0      0        2 
   5    chr5_3075503     ZBoe    C    G        0      0        2 
   5    chr5_3075503     ZGre    C    G        0      0        2 
   5    chr5_3075503     ZHar    C    G        0      0        2 
   5    chr5_3075503   Sample    C    G        0      0        2 
   5    chr5_3087320     AAsi    T    G        0      0        2 
   5    chr5_3087320     AKia    T    G        0      0        2 
   5    chr5_3087320     AOna    T    G        0      0        2 
   5    chr5_3087320     ASom    T    G        0      0        2 
   5    chr5_3087320     HCab    T    G        0      0        2 
   5    chr5_3087320     HPrz    T    G        0      0        2 
   5    chr5_3087320     ZBoe    T    G        0      0        2 
   5    chr5_3087320     ZGre    T    G        0      0        2 
   5    chr5_3087320     ZHar    T    G        1      2        2 
   5    chr5_3087320   Sample    T    G        0      0        2 
   5    chr5_3089619     AAsi    C    A        0      0        2 
   5    chr5_3089619     AKia    C    A        0      0        2 
   5    chr5_3089619     AOna    C    A        0      0        2 
   5    chr5_3089619     ASom    C    A        0      0        2 
   5    chr5_3089619     HCab    C    A        1      2        2 
   5    chr5_3089619     HPrz    C    A      0.5      1        2 
   5    chr5_3089619     ZBoe    C    A        0      0        2 
   5    chr5_3089619     ZGre    C    A        0      0        2 
   5    chr5_3089619     ZHar    C    A        0      0        2 
   5    chr5_3089619   Sample    C    A        0      0        2 
   5    chr5_3105003     AAsi    C    A        0      0        2 
   5    chr5_3105003     AKia    C    A        0      0        2 
   5    chr5_3105003     AOna    C    A        0      0        2 
   5    chr5_3105003     ASom    C    A        0      0        2 
   5    chr5_3105003     HCab    C    A      0.5      1        2 
   5    chr5_3105003     HPrz    C    A        0      0        2 
   5    chr5_3105003     ZBoe    C    A        0      0        2 
   5    chr5_3105003     ZGre    C    A        0      0        2 
   5    chr5_3105003     ZHar    C    A        0      0        2 
   5    chr5_3105003   Sample    C    A        0      0        2 
   5    chr5_3114046     AAsi    G    C        0      0        2 
   5    chr5_3114046     AKia    G    C        0      0        2 
   5    chr5_3114046     AOna    G    C        0      0        2 
   5    chr5_3114046     ASom    G    C        0      0        2 
   5    chr5_3114046     HCab    G    C        1      2        2 
   5    chr5_3114046     HPrz    G    C        1      2        2 
   5    chr5_3114046     ZBoe    G    C        0      0        2 
   5    chr5_3114046     ZGre    G    C        0      0        2 
   5    chr5_3114046     ZHar    G    C        0      0        2 
   5    chr5_3114046   Sample    G    C        0      0        2 
   5    chr5_3134707     AAsi    G    C        0      0        2 
   5    chr5_3134707     AKia    G    C        0      0        2 
   5    chr5_3134707     AOna    G    C      0.5      1        2 
   5    chr5_3134707     ASom    G    C        0      0        2 
   5    chr5_3134707     HCab    G    C        0      0        2 
   5    chr5_3134707     HPrz    G    C        0      0        2 
   5    chr5_3134707     ZBoe    G    C        0      0        2 
   5    chr5_3134707     ZGre    G    C        0      0        2 
   5    chr5_3134707     ZHar    G    C        0      0        2 
   5    chr5_3134707   Sample    G    C        0      0        2 
   5    chr5_3135801     AAsi    A    T        0      0        2 
   5    chr5_3135801     AKia    A    T        0      0        2 
   5    chr5_3135801     AOna    A    T        0      0        2 
   5    chr5_3135801     ASom    A    T        0      0        2 
   5    chr5_3135801     HCab    A    T        0      0        2 
   5    chr5_3135801     HPrz    A    T        0      0        2 
   5    chr5_3135801     ZBoe    A    T        0      0        2 
   5    chr5_3135801     ZGre    A    T      0.5      1        2 
   5    chr5_3135801     ZHar    A    T        0      0        2 
   5    chr5_3135801   Sample    A    T        0      0        2 
   5    chr5_3165397     AAsi    T    G        0      0        2 
   5    chr5_3165397     AKia    T    G        0      0        2 
   5    chr5_3165397     AOna    T    G        0      0        2 
   5    chr5_3165397     ASom    T    G        0      0        2 
   5    chr5_3165397     HCab    T    G        0      0        2 
   5    chr5_3165397     HPrz    T    G        0      0        2 
   5    chr5_3165397     ZBoe    T    G        0      0        2 
   5    chr5_3165397     ZGre    T    G      0.5      1        2 
   5    chr5_3165397     ZHar    T    G        0      0        2 
   5    chr5_3165397   Sample    T    G        0      0        2 
   5    chr5_3241916     AAsi    G    C        0      0        2 
   5    chr5_3241916     AKia    G    C        0      0        2 
   5    chr5_3241916     AOna    G    C        0      0        2 
   5    chr5_3241916     ASom    G    C        0      0        2 
   5    chr5_3241916     HCab    G    C        0      0        2 
   5    chr5_3241916     HPrz    G    C      0.5      1        2 
   5    chr5_3241916     ZBoe    G    C        0      0        2 
   5    chr5_3241916     ZGre    G    C        0      0        2 
   5    chr5_3241916     ZHar    G    C        0      0        2 
   5    chr5_3241916   Sample    G    C        0      0        2 
   5    chr5_3251888     AAsi    C    A        0      0        2 
   5    chr5_3251888     AKia    C    A        0      0        2 
   5    chr5_3251888     AOna    C    A        0      0        2 
   5    chr5_3251888     ASom    C    A        0      0        2 
   5    chr5_3251888     HCab    C    A        0      0        2 
   5    chr5_3251888     HPrz    C    A        0      0        2 
   5    chr5_3251888     ZBoe    C    A        0      0        2 
   5    chr5_3251888     ZGre    C    A      0.5      1        2 
   5    chr5_3251888     ZHar    C    A        0      0        2 
   5    chr5_3251888   Sample    C    A        0      0        2 
   5    chr5_3275727     AAsi    T    G        0      0        2 
   5    chr5_3275727     AKia    T    G        0      0        2 
   5    chr5_3275727     AOna    T    G        0      0        2 
   5    chr5_3275727     ASom    T    G        0      0        2 
   5    chr5_3275727     HCab    T    G      0.5      1        2 
   5    chr5_3275727     HPrz    T    G      0.5      1        2 
   5    chr5_3275727     ZBoe    T    G        0      0        2 
   5    chr5_3275727     ZGre    T    G        0      0        2 
   5    chr5_3275727     ZHar    T    G        0      0        2 
   5    chr5_3275727   Sample    T    G        0      0        2 
   5    chr5_3292613     AAsi    C    A        0      0        2 
   5    chr5_3292613     AKia    C    A        0      0        2 
   5    chr5_3292613     AOna    C    A        0      0        2 
   5    chr5_3292613     ASom    C    A        0      0        2 
   5    chr5_3292613     HCab    C    A        0      0        2 
   5    chr5_3292613     HPrz    C    A        0      0        2 
   5    chr5_3292613     ZBoe    C    A        0      0        2 
   5    chr5_3292613     ZGre    C    A        0      0        2 
   5    chr5_3292613     ZHar    C    A      0.5      1        2 
   5    chr5_3292613   Sample    C    A        0      0        2 
   5    chr5_3356928     AAsi    T    G        0      0        2 
   5    chr5_3356928     AKia    T    G        0      0        2 
   5    chr5_3356928     AOna    T    G        0      0        2 
   5    chr5_3356928     ASom    T    G        0      0        2 
   5    chr5_3356928     HCab    T    G        1      2        2 
   5    chr5_3356928     HPrz    T    G        1      2        2 
   5    chr5_3356928     ZBoe    T    G        0      0        2 
   5    chr5_3356928     ZGre    T    G        0      0        2 
   5    chr5_3356928     ZHar    T    G        0      0        2 
   5    chr5_3356928   Sample    T    G        0      0        2 
   5    chr5_3361491     AAsi    A    C        0      0        2 
   5    chr5_3361491     AKia    A    C        0      0        2 
   5    chr5_3361491     AOna    A    C        0      0        2 
   5    chr5_3361491     ASom    A    C        0      0        2 
   5    chr5_3361491     HCab    A    C        0      0        2 
   5    chr5_3361491     HPrz    A    C        0      0        2 
   5    chr5_3361491     ZBoe    A    C        0      0        2 
   5    chr5_3361491     ZGre    A    C        0      0        2 
   5    chr5_3361491     ZHar    A    C      0.5      1        2 
   5    chr5_3361491   Sample    A    C        0      0        2 
   5    chr5_3370615     AAsi    G    C      0.5      1        2 
   5    chr5_3370615     AKia    G    C        0      0        2 
   5    chr5_3370615     AOna    G    C        0      0        2 
   5    chr5_3370615     ASom    G    C        0      0        2 
   5    chr5_3370615     HCab    G    C        0      0        2 
   5    chr5_3370615     HPrz    G    C        0      0        2 
   5    chr5_3370615     ZBoe    G    C        0      0        2 
   5    chr5_3370615     ZGre    G    C        0      0        2 
   5    chr5_3370615     ZHar    G    C        0      0        2 
   5    chr5_3370615   Sample    G    C        1      2        2 
   5    chr5_3373732     AAsi    T    G        0      0        2 
   5    chr5_3373732     AKia    T    G        0      0        2 
   5    chr5_3373732     AOna    T    G        0      0        2 
   5    chr5_3373732     ASom    T    G        0      0        2 
   5    chr5_3373732     HCab    T    G        1      2        2 
   5    chr5_3373732     HPrz    T    G        1      2        2 
   5    chr5_3373732     ZBoe    T    G        0      0        2 
   5    chr5_3373732     ZGre    T    G        0      0        2 
   5    chr5_3373732     ZHar    T    G        0      0        2 
   5    chr5_3373732   Sample    T    G        0      0        2 
   5    chr5_3377978     AAsi    A    C        0      0        2 
   5    chr5_3377978     AKia    A    C        0      0        2 
   5    chr5_3377978     AOna    A    C        0      0        2 
   5    chr5_3377978     ASom    A    C        1      2        2 
   5    chr5_3377978     HCab    A    C        0      0        2 
   5    chr5_3377978     HPrz    A    C        0      0        2 
   5    chr5_3377978     ZBoe    A    C        0      0        2 
   5    chr5_3377978     ZGre    A    C        0      0        2 
   5    chr5_3377978     ZHar    A    C        0      0        2 
   5    chr5_3377978   Sample    A    C        0      0        2 
   5    chr5_3402412     AAsi    A    T        0      0        2 
   5    chr5_3402412     AKia    A    T        0      0        2 
   5    chr5_3402412     AOna    A    T        0      0        2 
   5    chr5_3402412     ASom    A    T        0      0        2 
   5    chr5_3402412     HCab    A    T        0      0        2 
   5    chr5_3402412     HPrz    A    T        0      0        2 
   5    chr5_3402412     ZBoe    A    T        1      2        2 
   5    chr5_3402412     ZGre    A    T        0      0        2 
   5    chr5_3402412     ZHar    A    T        0      0        2 
   5    chr5_3402412   Sample    A    T        0      0        2 
   5    chr5_3427532     AAsi    C    G      0.5      1        2 
   5    chr5_3427532     AKia    C    G        0      0        2 
   5    chr5_3427532     AOna    C    G        0      0        2 
   5    chr5_3427532     ASom    C    G        1      2        2 
   5    chr5_3427532     HCab    C    G        0      0        2 
   5    chr5_3427532     HPrz    C    G        0      0        2 
   5    chr5_3427532     ZBoe    C    G        0      0        2 
   5    chr5_3427532     ZGre    C    G        0      0        2 
   5    chr5_3427532     ZHar    C    G        0      0        2 
   5    chr5_3427532   Sample    C    G        0      0        2 
   5    chr5_3427550     AAsi    G    C        0      0        2 
   5    chr5_3427550     AKia    G    C        0      0        2 
   5    chr5_3427550     AOna    G    C        0      0        2 
   5    chr5_3427550     ASom    G    C        0      0        2 
   5    chr5_3427550     HCab    G    C      0.5      1        2 
   5    chr5_3427550     HPrz    G    C        1      2        2 
   5    chr5_3427550     ZBoe    G    C        0      0        2 
   5    chr5_3427550     ZGre    G    C        0      0        2 
   5    chr5_3427550     ZHar    G    C        0      0        2 
   5    chr5_3427550   Sample    G    C        0      0        2 
   5    chr5_3437948     AAsi    G    T        0      0        2 
   5    chr5_3437948     AKia    G    T        0      0        2 
   5    chr5_3437948     AOna    G    T        0      0        2 
   5    chr5_3437948     ASom    G    T        1      2        2 
   5    chr5_3437948     HCab    G    T        0      0        2 
   5    chr5_3437948     HPrz    G    T        0      0        2 
   5    chr5_3437948     ZBoe    G    T        0      0        2 
   5    chr5_3437948     ZGre    G    T        0      0        2 
   5    chr5_3437948     ZHar    G    T        0      0        2 
   5    chr5_3437948   Sample    G    T        0      0        2 
   5    chr5_3448679     AAsi    A    C        0      0        2 
   5    chr5_3448679     AKia    A    C      0.5      1        2 
   5    chr5_3448679     AOna    A    C        0      0        2 
   5    chr5_3448679     ASom    A    C        0      0        2 
   5    chr5_3448679     HCab    A    C        0      0        2 
   5    chr5_3448679     HPrz    A    C        0      0        2 
   5    chr5_3448679     ZBoe    A    C        0      0        2 
   5    chr5_3448679     ZGre    A    C        0      0        2 
   5    chr5_3448679     ZHar    A    C        0      0        2 
   5    chr5_3448679   Sample    A    C        0      0        2 
   5    chr5_3468536     AAsi    G    C        0      0        2 
   5    chr5_3468536     AKia    G    C        0      0        2 
   5    chr5_3468536     AOna    G    C        0      0        2 
   5    chr5_3468536     ASom    G    C        0      0        2 
   5    chr5_3468536     HCab    G    C        1      2        2 
   5    chr5_3468536     HPrz    G    C        1      2        2 
   5    chr5_3468536     ZBoe    G    C        0      0        2 
   5    chr5_3468536     ZGre    G    C        0      0        2 
   5    chr5_3468536     ZHar    G    C        0      0        2 
   5    chr5_3468536   Sample    G    C        0      0        2 
   5    chr5_3470338     AAsi    G    C        0      0        2 
   5    chr5_3470338     AKia    G    C        0      0        2 
   5    chr5_3470338     AOna    G    C        0      0        2 
   5    chr5_3470338     ASom    G    C        0      0        2 
   5    chr5_3470338     HCab    G    C      0.5      1        2 
   5    chr5_3470338     HPrz    G    C        0      0        2 
   5    chr5_3470338     ZBoe    G    C        0      0        2 
   5    chr5_3470338     ZGre    G    C        0      0        2 
   5    chr5_3470338     ZHar    G    C        0      0        2 
   5    chr5_3470338   Sample    G    C        0      0        2 
   5    chr5_3483895     AAsi    C    G        0      0        2 
   5    chr5_3483895     AKia    C    G        0      0        2 
   5    chr5_3483895     AOna    C    G        0      0        2 
   5    chr5_3483895     ASom    C    G        0      0        2 
   5    chr5_3483895     HCab    C    G        0      0        2 
   5    chr5_3483895     HPrz    C    G        0      0        2 
   5    chr5_3483895     ZBoe    C    G      0.5      1        2 
   5    chr5_3483895     ZGre    C    G        0      0        2 
   5    chr5_3483895     ZHar    C    G        0      0        2 
   5    chr5_3483895   Sample    C    G        0      0        2 
   5    chr5_3510273     AAsi    T    G        0      0        2 
   5    chr5_3510273     AKia    T    G        0      0        2 
   5    chr5_3510273     AOna    T    G      0.5      1        2 
   5    chr5_3510273     ASom    T    G        0      0        2 
   5    chr5_3510273     HCab    T    G        0      0        2 
   5    chr5_3510273     HPrz    T    G        0      0        2 
   5    chr5_3510273     ZBoe    T    G        0      0        2 
   5    chr5_3510273     ZGre    T    G        0      0        2 
   5    chr5_3510273     ZHar    T    G        0      0        2 
   5    chr5_3510273   Sample    T    G        0      0        2 
   5    chr5_3511209     AAsi    C    G        0      0        2 
   5    chr5_3511209     AKia    C    G        0      0        2 
   5    chr5_3511209     AOna    C    G        0      0        2 
   5    chr5_3511209     ASom    C    G        0      0        2 
   5    chr5_3511209     HCab    C    G        1      2        2 
   5    chr5_3511209     HPrz    C    G        1      2        2 
   5    chr5_3511209     ZBoe    C    G        0      0        2 
   5    chr5_3511209     ZGre    C    G        0      0        2 
   5    chr5_3511209     ZHar    C    G        0      0        2 
   5    chr5_3511209   Sample    C    G        0      0        2 
   5    chr5_3513806     AAsi    A    T        0      0        2 
   5    chr5_3513806     AKia    A    T        0      0        2 
   5    chr5_3513806     AOna    A    T        0      0        2 
   5    chr5_3513806     ASom    A    T        0      0        2 
   5    chr5_3513806     HCab    A    T        0      0        2 
   5    chr5_3513806     HPrz    A    T        0      0        2 
   5    chr5_3513806     ZBoe    A    T      0.5      1        2 
   5    chr5_3513806     ZGre    A    T        0      0        2 
   5    chr5_3513806     ZHar    A    T        0      0        2 
   5    chr5_3513806   Sample    A    T        0      0        2 
   5    chr5_3518708     AAsi    T    G        0      0        2 
   5    chr5_3518708     AKia    T    G        0      0        2 
   5    chr5_3518708     AOna    T    G        0      0        2 
   5    chr5_3518708     ASom    T    G        0      0        2 
   5    chr5_3518708     HCab    T    G        1      2        2 
   5    chr5_3518708     HPrz    T    G        1      2        2 
   5    chr5_3518708     ZBoe    T    G        0      0        2 
   5    chr5_3518708     ZGre    T    G        0      0        2 
   5    chr5_3518708     ZHar    T    G        0      0        2 
   5    chr5_3518708   Sample    T    G        0      0        2 
   5    chr5_3525632     AAsi    G    C        0      0        2 
   5    chr5_3525632     AKia    G    C        0      0        2 
   5    chr5_3525632     AOna    G    C        0      0        2 
   5    chr5_3525632     ASom    G    C        0      0        2 
   5    chr5_3525632     HCab    G    C        0      0        2 
   5    chr5_3525632     HPrz    G    C        0      0        2 
   5    chr5_3525632     ZBoe    G    C        0      0        2 
   5    chr5_3525632     ZGre    G    C        0      0        2 
   5    chr5_3525632     ZHar    G    C      0.5      1        2 
   5    chr5_3525632   Sample    G    C        0      0        2 
   5    chr5_3561061     AAsi    T    A        0      0        2 
   5    chr5_3561061     AKia    T    A        0      0        2 
   5    chr5_3561061     AOna    T    A        0      0        2 
   5    chr5_3561061     ASom    T    A        0      0        2 
   5    chr5_3561061     HCab    T    A        0      0        2 
   5    chr5_3561061     HPrz    T    A        0      0        2 
   5    chr5_3561061     ZBoe    T    A        1      2        2 
   5    chr5_3561061     ZGre    T    A        1      2        2 
   5    chr5_3561061     ZHar    T    A        1      2        2 
   5    chr5_3561061   Sample    T    A        0      0        2 
   5    chr5_3561099     AAsi    T    G        0      0        2 
   5    chr5_3561099     AKia    T    G        0      0        2 
   5    chr5_3561099     AOna    T    G        0      0        2 
   5    chr5_3561099     ASom    T    G        0      0        2 
   5    chr5_3561099     HCab    T    G        1      2        2 
   5    chr5_3561099     HPrz    T    G        1      2        2 
   5    chr5_3561099     ZBoe    T    G        0      0        2 
   5    chr5_3561099     ZGre    T    G        0      0        2 
   5    chr5_3561099     ZHar    T    G        0      0        2 
   5    chr5_3561099   Sample    T    G        0      0        2 
   5    chr5_3569731     AAsi    G    T        0      0        2 
   5    chr5_3569731     AKia    G    T        0      0        2 
   5    chr5_3569731     AOna    G    T        0      0        2 
   5    chr5_3569731     ASom    G    T        0      0        2 
   5    chr5_3569731     HCab    G    T        0      0        2 
   5    chr5_3569731     HPrz    G    T        0      0        2 
   5    chr5_3569731     ZBoe    G    T        1      2        2 
   5    chr5_3569731     ZGre    G    T        1      2        2 
   5    chr5_3569731     ZHar    G    T        1      2        2 
   5    chr5_3569731   Sample    G    T        0      0        2 
   5    chr5_3582306     AAsi    G    C        0      0        2 
   5    chr5_3582306     AKia    G    C        0      0        2 
   5    chr5_3582306     AOna    G    C        0      0        2 
   5    chr5_3582306     ASom    G    C        0      0        2 
   5    chr5_3582306     HCab    G    C        0      0        2 
   5    chr5_3582306     HPrz    G    C        0      0        2 
   5    chr5_3582306     ZBoe    G    C        0      0        2 
   5    chr5_3582306     ZGre    G    C      0.5      1        2 
   5    chr5_3582306     ZHar    G    C        0      0        2 
   5    chr5_3582306   Sample    G    C        0      0        2 
   5    chr5_3598382     AAsi    T    A        0      0        2 
   5    chr5_3598382     AKia    T    A        0      0        2 
   5    chr5_3598382     AOna    T    A        0      0        2 
   5    chr5_3598382     ASom    T    A        0      0        2 
   5    chr5_3598382     HCab    T    A      0.5      1        2 
   5    chr5_3598382     HPrz    T    A        0      0        2 
   5    chr5_3598382     ZBoe    T    A        0      0        2 
   5    chr5_3598382     ZGre    T    A        0      0        2 
   5    chr5_3598382     ZHar    T    A        0      0        2 
   5    chr5_3598382   Sample    T    A        0      0        2 
   5    chr5_3604970     AAsi    T    A        0      0        2 
   5    chr5_3604970     AKia    T    A        1      2        2 
   5    chr5_3604970     AOna    T    A        0      0        2 
   5    chr5_3604970     ASom    T    A        0      0        2 
   5    chr5_3604970     HCab    T    A        0      0        2 
   5    chr5_3604970     HPrz    T    A        0      0        2 
   5    chr5_3604970     ZBoe    T    A        0      0        2 
   5    chr5_3604970     ZGre    T    A        0      0        2 
   5    chr5_3604970     ZHar    T    A        0      0        2 
   5    chr5_3604970   Sample    T    A        0      0        2 
   5    chr5_3605004     AAsi    C    A        0      0        2 
   5    chr5_3605004     AKia    C    A        1      2        2 
   5    chr5_3605004     AOna    C    A        0      0        2 
   5    chr5_3605004     ASom    C    A        0      0        2 
   5    chr5_3605004     HCab    C    A        0      0        2 
   5    chr5_3605004     HPrz    C    A        0      0        2 
   5    chr5_3605004     ZBoe    C    A        0      0        2 
   5    chr5_3605004     ZGre    C    A        0      0        2 
   5    chr5_3605004     ZHar    C    A        0      0        2 
   5    chr5_3605004   Sample    C    A        0      0        2 
   5    chr5_3608481     AAsi    G    C        0      0        2 
   5    chr5_3608481     AKia    G    C        1      2        2 
   5    chr5_3608481     AOna    G    C        0      0        2 
   5    chr5_3608481     ASom    G    C        0      0        2 
   5    chr5_3608481     HCab    G    C        0      0        2 
   5    chr5_3608481     HPrz    G    C        0      0        2 
   5    chr5_3608481     ZBoe    G    C        0      0        2 
   5    chr5_3608481     ZGre    G    C        0      0        2 
   5    chr5_3608481     ZHar    G    C        0      0        2 
   5    chr5_3608481   Sample    G    C        0      0        2 
   5    chr5_3611647     AAsi    C    A        0      0        2 
   5    chr5_3611647     AKia    C    A        0      0        2 
   5    chr5_3611647     AOna    C    A        0      0        2 
   5    chr5_3611647     ASom    C    A        0      0        2 
   5    chr5_3611647     HCab    C    A        1      2        2 
   5    chr5_3611647     HPrz    C    A        1      2        2 
   5    chr5_3611647     ZBoe    C    A        0      0        2 
   5    chr5_3611647     ZGre    C    A        0      0        2 
   5    chr5_3611647     ZHar    C    A        0      0        2 
   5    chr5_3611647   Sample    C    A        0      0        2 
   5    chr5_3613586     AAsi    G    T        0      0        2 
   5    chr5_3613586     AKia    G    T        0      0        2 
   5    chr5_3613586     AOna    G    T        0      0        2 
   5    chr5_3613586     ASom    G    T        0      0        2 
   5    chr5_3613586     HCab    G    T        0      0        2 
   5    chr5_3613586     HPrz    G    T        0      0        2 
   5    chr5_3613586     ZBoe    G    T        0      0        2 
   5    chr5_3613586     ZGre    G    T        0      0        2 
   5    chr5_3613586     ZHar    G    T        1      2        2 
   5    chr5_3613586   Sample    G    T        0      0        2 
   5    chr5_3620478     AAsi    T    A        0      0        2 
   5    chr5_3620478     AKia    T    A        0      0        2 
   5    chr5_3620478     AOna    T    A      0.5      1        2 
   5    chr5_3620478     ASom    T    A        0      0        2 
   5    chr5_3620478     HCab    T    A        0      0        2 
   5    chr5_3620478     HPrz    T    A        0      0        2 
   5    chr5_3620478     ZBoe    T    A        0      0        2 
   5    chr5_3620478     ZGre    T    A        0      0        2 
   5    chr5_3620478     ZHar    T    A        0      0        2 
   5    chr5_3620478   Sample    T    A        0      0        2 
   5    chr5_3636816     AAsi    G    T        0      0        2 
   5    chr5_3636816     AKia    G    T        0      0        2 
   5    chr5_3636816     AOna    G    T        0      0        2 
   5    chr5_3636816     ASom    G    T        0      0        2 
   5    chr5_3636816     HCab    G    T        1      2        2 
   5    chr5_3636816     HPrz    G    T        1      2        2 
   5    chr5_3636816     ZBoe    G    T        0      0        2 
   5    chr5_3636816     ZGre    G    T        0      0        2 
   5    chr5_3636816     ZHar    G    T        0      0        2 
   5    chr5_3636816   Sample    G    T        0      0        2 
   5    chr5_3647498     AAsi    G    C        0      0        2 
   5    chr5_3647498     AKia    G    C        0      0        2 
   5    chr5_3647498     AOna    G    C        0      0        2 
   5    chr5_3647498     ASom    G    C        0      0        2 
   5    chr5_3647498     HCab    G    C        1      2        2 
   5    chr5_3647498     HPrz    G    C        1      2        2 
   5    chr5_3647498     ZBoe    G    C        0      0        2 
   5    chr5_3647498     ZGre    G    C        0      0        2 
   5    chr5_3647498     ZHar    G    C        0      0        2 
   5    chr5_3647498   Sample    G    C        0      0        2 
   5    chr5_3698525     AAsi    C    A        0      0        2 
   5    chr5_3698525     AKia    C    A        0      0        2 
   5    chr5_3698525     AOna    C    A        0      0        2 
   5    chr5_3698525     ASom    C    A        0      0        2 
   5    chr5_3698525     HCab    C    A      0.5      1        2 
   5    chr5_3698525     HPrz    C    A        1      2        2 
   5    chr5_3698525     ZBoe    C    A        0      0        2 
   5    chr5_3698525     ZGre    C    A        0      0        2 
   5    chr5_3698525     ZHar    C    A        0      0        2 
   5    chr5_3698525   Sample    C    A        0      0        2 
   5    chr5_3699924     AAsi    A    T        1      2        2 
   5    chr5_3699924     AKia    A    T        0      0        2 
   5    chr5_3699924     AOna    A    T        1      2        2 
   5    chr5_3699924     ASom    A    T        1      2        2 
   5    chr5_3699924     HCab    A    T        0      0        2 
   5    chr5_3699924     HPrz    A    T        0      0        2 
   5    chr5_3699924     ZBoe    A    T        0      0        2 
   5    chr5_3699924     ZGre    A    T        0      0        2 
   5    chr5_3699924     ZHar    A    T        0      0        2 
   5    chr5_3699924   Sample    A    T        1      2        2 
   5    chr5_3706550     AAsi    T    G        0      0        2 
   5    chr5_3706550     AKia    T    G        0      0        2 
   5    chr5_3706550     AOna    T    G        0      0        2 
   5    chr5_3706550     ASom    T    G        0      0        2 
   5    chr5_3706550     HCab    T    G        1      2        2 
   5    chr5_3706550     HPrz    T    G        1      2        2 
   5    chr5_3706550     ZBoe    T    G        0      0        2 
   5    chr5_3706550     ZGre    T    G        0      0        2 
   5    chr5_3706550     ZHar    T    G        0      0        2 
   5    chr5_3706550   Sample    T    G        0      0        2 
   5    chr5_3744960     AAsi    G    T        0      0        2 
   5    chr5_3744960     AKia    G    T        1      2        2 
   5    chr5_3744960     AOna    G    T        0      0        2 
   5    chr5_3744960     ASom    G    T        0      0        2 
   5    chr5_3744960     HCab    G    T        1      2        2 
   5    chr5_3744960     HPrz    G    T        1      2        2 
   5    chr5_3744960     ZBoe    G    T        0      0        2 
   5    chr5_3744960     ZGre    G    T        0      0        2 
   5    chr5_3744960     ZHar    G    T        0      0        2 
   5    chr5_3744960   Sample    G    T        0      0        2 
   5    chr5_3753376     AAsi    A    T        0      0        2 
   5    chr5_3753376     AKia    A    T        0      0        2 
   5    chr5_3753376     AOna    A    T        0      0        2 
   5    chr5_3753376     ASom    A    T        0      0        2 
   5    chr5_3753376     HCab    A    T        1      2        2 
   5    chr5_3753376     HPrz    A    T        1      2        2 
   5    chr5_3753376     ZBoe    A    T        0      0        2 
   5    chr5_3753376     ZGre    A    T        0      0        2 
   5    chr5_3753376     ZHar    A    T        0      0        2 
   5    chr5_3753376   Sample    A    T        0      0        2 
   5    chr5_3753463     AAsi    A    T        0      0        2 
   5    chr5_3753463     AKia    A    T        0      0        2 
   5    chr5_3753463     AOna    A    T        0      0        2 
   5    chr5_3753463     ASom    A    T        0      0        2 
   5    chr5_3753463     HCab    A    T        1      2        2 
   5    chr5_3753463     HPrz    A    T        1      2        2 
   5    chr5_3753463     ZBoe    A    T        0      0        2 
   5    chr5_3753463     ZGre    A    T        0      0        2 
   5    chr5_3753463     ZHar    A    T        0      0        2 
   5    chr5_3753463   Sample    A    T        0      0        2 
   5    chr5_3755498     AAsi    C    G        0      0        2 
   5    chr5_3755498     AKia    C    G        1      2        2 
   5    chr5_3755498     AOna    C    G        1      2        2 
   5    chr5_3755498     ASom    C    G        0      0        2 
   5    chr5_3755498     HCab    C    G        0      0        2 
   5    chr5_3755498     HPrz    C    G        0      0        2 
   5    chr5_3755498     ZBoe    C    G        0      0        2 
   5    chr5_3755498     ZGre    C    G        0      0        2 
   5    chr5_3755498     ZHar    C    G        0      0        2 
   5    chr5_3755498   Sample    C    G        0      0        2 
   5    chr5_3757838     AAsi    G    T        0      0        2 
   5    chr5_3757838     AKia    G    T        0      0        2 
   5    chr5_3757838     AOna    G    T        0      0        2 
   5    chr5_3757838     ASom    G    T        0      0        2 
   5    chr5_3757838     HCab    G    T        1      2        2 
   5    chr5_3757838     HPrz    G    T        1      2        2 
   5    chr5_3757838     ZBoe    G    T        0      0        2 
   5    chr5_3757838     ZGre    G    T        0      0        2 
   5    chr5_3757838     ZHar    G    T        0      0        2 
   5    chr5_3757838   Sample    G    T        0      0        2 
   5    chr5_3767111     AAsi    A    T        0      0        2 
   5    chr5_3767111     AKia    A    T        0      0        2 
   5    chr5_3767111     AOna    A    T      0.5      1        2 
   5    chr5_3767111     ASom    A    T        0      0        2 
   5    chr5_3767111     HCab    A    T        0      0        2 
   5    chr5_3767111     HPrz    A    T        0      0        2 
   5    chr5_3767111     ZBoe    A    T        0      0        2 
   5    chr5_3767111     ZGre    A    T        0      0        2 
   5    chr5_3767111     ZHar    A    T        0      0        2 
   5    chr5_3767111   Sample    A    T        0      0        2 
   5    chr5_3789527     AAsi    C    A        0      0        2 
   5    chr5_3789527     AKia    C    A        0      0        2 
   5    chr5_3789527     AOna    C    A        0      0        2 
   5    chr5_3789527     ASom    C    A        0      0        2 
   5    chr5_3789527     HCab    C    A        1      2        2 
   5    chr5_3789527     HPrz    C    A        1      2        2 
   5    chr5_3789527     ZBoe    C    A        0      0        2 
   5    chr5_3789527     ZGre    C    A        0      0        2 
   5    chr5_3789527     ZHar    C    A        0      0        2 
   5    chr5_3789527   Sample    C    A        0      0        2 
   5    chr5_3813395     AAsi    T    A        0      0        2 
   5    chr5_3813395     AKia    T    A        0      0        2 
   5    chr5_3813395     AOna    T    A      0.5      1        2 
   5    chr5_3813395     ASom    T    A        0      0        2 
   5    chr5_3813395     HCab    T    A        0      0        2 
   5    chr5_3813395     HPrz    T    A        0      0        2 
   5    chr5_3813395     ZBoe    T    A        0      0        2 
   5    chr5_3813395     ZGre    T    A        0      0        2 
   5    chr5_3813395     ZHar    T    A        0      0        2 
   5    chr5_3813395   Sample    T    A        0      0        2 
   5    chr5_3827229     AAsi    G    T      0.5      1        2 
   5    chr5_3827229     AKia    G    T      0.5      1        2 
   5    chr5_3827229     AOna    G    T        1      2        2 
   5    chr5_3827229     ASom    G    T        0      0        2 
   5    chr5_3827229     HCab    G    T        0      0        2 
   5    chr5_3827229     HPrz    G    T        0      0        2 
   5    chr5_3827229     ZBoe    G    T        1      2        2 
   5    chr5_3827229     ZGre    G    T        1      2        2 
   5    chr5_3827229     ZHar    G    T        1      2        2 
   5    chr5_3827229   Sample    G    T        0      0        2 
   5    chr5_3842498     AAsi    A    C        1      2        2 
   5    chr5_3842498     AKia    A    C        0      0        2 
   5    chr5_3842498     AOna    A    C        0      0        2 
   5    chr5_3842498     ASom    A    C        1      2        2 
   5    chr5_3842498     HCab    A    C        0      0        2 
   5    chr5_3842498     HPrz    A    C        0      0        2 
   5    chr5_3842498     ZBoe    A    C        0      0        2 
   5    chr5_3842498     ZGre    A    C        0      0        2 
   5    chr5_3842498     ZHar    A    C        0      0        2 
   5    chr5_3842498   Sample    A    C        1      2        2 
   5    chr5_3892910     AAsi    C    A        0      0        2 
   5    chr5_3892910     AKia    C    A        0      0        2 
   5    chr5_3892910     AOna    C    A        0      0        2 
   5    chr5_3892910     ASom    C    A        0      0        2 
   5    chr5_3892910     HCab    C    A        0      0        2 
   5    chr5_3892910     HPrz    C    A        0      0        2 
   5    chr5_3892910     ZBoe    C    A      0.5      1        2 
   5    chr5_3892910     ZGre    C    A        0      0        2 
   5    chr5_3892910     ZHar    C    A        0      0        2 
   5    chr5_3892910   Sample    C    A        0      0        2 
   5    chr5_3901746     AAsi    G    C        0      0        2 
   5    chr5_3901746     AKia    G    C        0      0        2 
   5    chr5_3901746     AOna    G    C        0      0        2 
   5    chr5_3901746     ASom    G    C        0      0        2 
   5    chr5_3901746     HCab    G    C        1      2        2 
   5    chr5_3901746     HPrz    G    C        1      2        2 
   5    chr5_3901746     ZBoe    G    C        0      0        2 
   5    chr5_3901746     ZGre    G    C        0      0        2 
   5    chr5_3901746     ZHar    G    C        0      0        2 
   5    chr5_3901746   Sample    G    C        0      0        2 
   5    chr5_3912556     AAsi    T    G        0      0        2 
   5    chr5_3912556     AKia    T    G        0      0        2 
   5    chr5_3912556     AOna    T    G        0      0        2 
   5    chr5_3912556     ASom    T    G        0      0        2 
   5    chr5_3912556     HCab    T    G        0      0        2 
   5    chr5_3912556     HPrz    T    G        0      0        2 
   5    chr5_3912556     ZBoe    T    G        0      0        2 
   5    chr5_3912556     ZGre    T    G        0      0        2 
   5    chr5_3912556     ZHar    T    G        1      2        2 
   5    chr5_3912556   Sample    T    G        0      0        2 
   5    chr5_3930039     AAsi    T    G        0      0        2 
```
