## Supplementary File 4. Zonkey (Schubert et al. 2017) report for donkey specimen Ancient4. for "No genetic evidence yet for hinnies at Mazongshan (400-160 BCE), northwestern China": excl_ts.frq.strat (part 23 of 92)

```
   5    chr5_3930039     AKia    T    G        0      0        2 
   5    chr5_3930039     AOna    T    G        0      0        2 
   5    chr5_3930039     ASom    T    G        0      0        2 
   5    chr5_3930039     HCab    T    G        0      0        2 
   5    chr5_3930039     HPrz    T    G        0      0        2 
   5    chr5_3930039     ZBoe    T    G        0      0        2 
   5    chr5_3930039     ZGre    T    G      0.5      1        2 
   5    chr5_3930039     ZHar    T    G        0      0        2 
   5    chr5_3930039   Sample    T    G        0      0        2 
   5    chr5_3966656     AAsi    C    A        0      0        2 
   5    chr5_3966656     AKia    C    A        0      0        2 
   5    chr5_3966656     AOna    C    A        0      0        2 
   5    chr5_3966656     ASom    C    A        0      0        2 
   5    chr5_3966656     HCab    C    A        0      0        2 
   5    chr5_3966656     HPrz    C    A        0      0        2 
   5    chr5_3966656     ZBoe    C    A      0.5      1        2 
   5    chr5_3966656     ZGre    C    A        0      0        2 
   5    chr5_3966656     ZHar    C    A        0      0        2 
   5    chr5_3966656   Sample    C    A        0      0        2 
   5    chr5_3971110     AAsi    C    G        0      0        2 
   5    chr5_3971110     AKia    C    G        1      2        2 
   5    chr5_3971110     AOna    C    G      0.5      1        2 
   5    chr5_3971110     ASom    C    G        0      0        2 
   5    chr5_3971110     HCab    C    G        0      0        2 
   5    chr5_3971110     HPrz    C    G        0      0        2 
   5    chr5_3971110     ZBoe    C    G        0      0        2 
   5    chr5_3971110     ZGre    C    G        0      0        2 
   5    chr5_3971110     ZHar    C    G        0      0        2 
   5    chr5_3971110   Sample    C    G        0      0        2 
   5    chr5_3980086     AAsi    G    C        0      0        2 
   5    chr5_3980086     AKia    G    C        0      0        2 
   5    chr5_3980086     AOna    G    C        0      0        2 
   5    chr5_3980086     ASom    G    C        0      0        2 
   5    chr5_3980086     HCab    G    C        0      0        2 
   5    chr5_3980086     HPrz    G    C        0      0        2 
   5    chr5_3980086     ZBoe    G    C        1      2        2 
   5    chr5_3980086     ZGre    G    C        1      2        2 
   5    chr5_3980086     ZHar    G    C        1      2        2 
   5    chr5_3980086   Sample    G    C        0      0        2 
   5    chr5_3991660     AAsi    C    G        1      2        2 
   5    chr5_3991660     AKia    C    G        0      0        2 
   5    chr5_3991660     AOna    C    G        0      0        2 
   5    chr5_3991660     ASom    C    G        0      0        2 
   5    chr5_3991660     HCab    C    G        0      0        2 
   5    chr5_3991660     HPrz    C    G        0      0        2 
   5    chr5_3991660     ZBoe    C    G        0      0        2 
   5    chr5_3991660     ZGre    C    G        0      0        2 
   5    chr5_3991660     ZHar    C    G        0      0        2 
   5    chr5_3991660   Sample    C    G        1      2        2 
   5    chr5_3991953     AAsi    C    G        0      0        2 
   5    chr5_3991953     AKia    C    G        0      0        2 
   5    chr5_3991953     AOna    C    G      0.5      1        2 
   5    chr5_3991953     ASom    C    G        0      0        2 
   5    chr5_3991953     HCab    C    G        0      0        2 
   5    chr5_3991953     HPrz    C    G        0      0        2 
   5    chr5_3991953     ZBoe    C    G        0      0        2 
   5    chr5_3991953     ZGre    C    G        0      0        2 
   5    chr5_3991953     ZHar    C    G        0      0        2 
   5    chr5_3991953   Sample    C    G        0      0        2 
   5    chr5_3996546     AAsi    C    A        0      0        2 
   5    chr5_3996546     AKia    C    A        0      0        2 
   5    chr5_3996546     AOna    C    A        0      0        2 
   5    chr5_3996546     ASom    C    A        0      0        2 
   5    chr5_3996546     HCab    C    A        0      0        2 
   5    chr5_3996546     HPrz    C    A        0      0        2 
   5    chr5_3996546     ZBoe    C    A        1      2        2 
   5    chr5_3996546     ZGre    C    A        0      0        2 
   5    chr5_3996546     ZHar    C    A        0      0        2 
   5    chr5_3996546   Sample    C    A        0      0        2 
   5    chr5_4040765     AAsi    G    C        1      2        2 
   5    chr5_4040765     AKia    G    C        0      0        2 
   5    chr5_4040765     AOna    G    C        0      0        2 
   5    chr5_4040765     ASom    G    C        1      2        2 
   5    chr5_4040765     HCab    G    C        0      0        2 
   5    chr5_4040765     HPrz    G    C        0      0        2 
   5    chr5_4040765     ZBoe    G    C        0      0        2 
   5    chr5_4040765     ZGre    G    C        0      0        2 
   5    chr5_4040765     ZHar    G    C        0      0        2 
   5    chr5_4040765   Sample    G    C        1      2        2 
   5    chr5_4061992     AAsi    C    G      0.5      1        2 
   5    chr5_4061992     AKia    C    G        0      0        2 
   5    chr5_4061992     AOna    C    G        0      0        2 
   5    chr5_4061992     ASom    C    G        0      0        2 
   5    chr5_4061992     HCab    C    G        0      0        2 
   5    chr5_4061992     HPrz    C    G        0      0        2 
   5    chr5_4061992     ZBoe    C    G        0      0        2 
   5    chr5_4061992     ZGre    C    G        0      0        2 
   5    chr5_4061992     ZHar    C    G        0      0        2 
   5    chr5_4061992   Sample    C    G        0      0        2 
   5    chr5_4111655     AAsi    A    T        0      0        2 
   5    chr5_4111655     AKia    A    T        0      0        2 
   5    chr5_4111655     AOna    A    T        0      0        2 
   5    chr5_4111655     ASom    A    T        0      0        2 
   5    chr5_4111655     HCab    A    T        0      0        2 
   5    chr5_4111655     HPrz    A    T        0      0        2 
   5    chr5_4111655     ZBoe    A    T        0      0        2 
   5    chr5_4111655     ZGre    A    T        0      0        2 
   5    chr5_4111655     ZHar    A    T      0.5      1        2 
   5    chr5_4111655   Sample    A    T        0      0        2 
   5    chr5_4134914     AAsi    G    T        0      0        2 
   5    chr5_4134914     AKia    G    T        0      0        2 
   5    chr5_4134914     AOna    G    T        0      0        2 
   5    chr5_4134914     ASom    G    T        0      0        2 
   5    chr5_4134914     HCab    G    T        1      2        2 
   5    chr5_4134914     HPrz    G    T        1      2        2 
   5    chr5_4134914     ZBoe    G    T        0      0        2 
   5    chr5_4134914     ZGre    G    T        0      0        2 
   5    chr5_4134914     ZHar    G    T        0      0        2 
   5    chr5_4134914   Sample    G    T        0      0        2 
   5    chr5_4141622     AAsi    G    C        0      0        2 
   5    chr5_4141622     AKia    G    C        0      0        2 
   5    chr5_4141622     AOna    G    C        0      0        2 
   5    chr5_4141622     ASom    G    C        0      0        2 
   5    chr5_4141622     HCab    G    C        1      2        2 
   5    chr5_4141622     HPrz    G    C        1      2        2 
   5    chr5_4141622     ZBoe    G    C        0      0        2 
   5    chr5_4141622     ZGre    G    C        0      0        2 
   5    chr5_4141622     ZHar    G    C        0      0        2 
   5    chr5_4141622   Sample    G    C        0      0        2 
   5    chr5_4174466     AAsi    G    C        0      0        2 
   5    chr5_4174466     AKia    G    C        0      0        2 
   5    chr5_4174466     AOna    G    C        0      0        2 
   5    chr5_4174466     ASom    G    C        1      2        2 
   5    chr5_4174466     HCab    G    C        0      0        2 
   5    chr5_4174466     HPrz    G    C        0      0        2 
   5    chr5_4174466     ZBoe    G    C        0      0        2 
   5    chr5_4174466     ZGre    G    C        0      0        2 
   5    chr5_4174466     ZHar    G    C        0      0        2 
   5    chr5_4174466   Sample    G    C        0      0        2 
   5    chr5_4206181     AAsi    C    G        0      0        2 
   5    chr5_4206181     AKia    C    G        0      0        2 
   5    chr5_4206181     AOna    C    G        0      0        2 
   5    chr5_4206181     ASom    C    G        0      0        2 
   5    chr5_4206181     HCab    C    G        0      0        2 
   5    chr5_4206181     HPrz    C    G        0      0        2 
   5    chr5_4206181     ZBoe    C    G        0      0        2 
   5    chr5_4206181     ZGre    C    G        0      0        2 
   5    chr5_4206181     ZHar    C    G        1      2        2 
   5    chr5_4206181   Sample    C    G        0      0        2 
   5    chr5_4214365     AAsi    A    T        1      2        2 
   5    chr5_4214365     AKia    A    T        0      0        2 
   5    chr5_4214365     AOna    A    T        0      0        2 
   5    chr5_4214365     ASom    A    T        0      0        2 
   5    chr5_4214365     HCab    A    T        0      0        2 
   5    chr5_4214365     HPrz    A    T        0      0        2 
   5    chr5_4214365     ZBoe    A    T        0      0        2 
   5    chr5_4214365     ZGre    A    T        0      0        2 
   5    chr5_4214365     ZHar    A    T        0      0        2 
   5    chr5_4214365   Sample    A    T        1      2        2 
   5    chr5_4226122     AAsi    G    C        0      0        2 
   5    chr5_4226122     AKia    G    C        1      2        2 
   5    chr5_4226122     AOna    G    C        0      0        2 
   5    chr5_4226122     ASom    G    C        0      0        2 
   5    chr5_4226122     HCab    G    C        0      0        2 
   5    chr5_4226122     HPrz    G    C        0      0        2 
   5    chr5_4226122     ZBoe    G    C        0      0        2 
   5    chr5_4226122     ZGre    G    C        0      0        2 
   5    chr5_4226122     ZHar    G    C        0      0        2 
   5    chr5_4226122   Sample    G    C        0      0        2 
   5    chr5_4271475     AAsi    G    C        0      0        2 
   5    chr5_4271475     AKia    G    C        0      0        2 
   5    chr5_4271475     AOna    G    C        0      0        2 
   5    chr5_4271475     ASom    G    C        0      0        2 
   5    chr5_4271475     HCab    G    C        1      2        2 
   5    chr5_4271475     HPrz    G    C        1      2        2 
   5    chr5_4271475     ZBoe    G    C        0      0        2 
   5    chr5_4271475     ZGre    G    C        0      0        2 
   5    chr5_4271475     ZHar    G    C        0      0        2 
   5    chr5_4271475   Sample    G    C        0      0        2 
   5    chr5_4272247     AAsi    G    T        0      0        2 
   5    chr5_4272247     AKia    G    T        1      2        2 
   5    chr5_4272247     AOna    G    T      0.5      1        2 
   5    chr5_4272247     ASom    G    T        0      0        2 
   5    chr5_4272247     HCab    G    T        0      0        2 
   5    chr5_4272247     HPrz    G    T        0      0        2 
   5    chr5_4272247     ZBoe    G    T        0      0        2 
   5    chr5_4272247     ZGre    G    T        0      0        2 
   5    chr5_4272247     ZHar    G    T        0      0        2 
   5    chr5_4272247   Sample    G    T        0      0        2 
   5    chr5_4276573     AAsi    T    A        0      0        2 
   5    chr5_4276573     AKia    T    A        0      0        2 
   5    chr5_4276573     AOna    T    A        0      0        2 
   5    chr5_4276573     ASom    T    A        0      0        2 
   5    chr5_4276573     HCab    T    A        1      2        2 
   5    chr5_4276573     HPrz    T    A        1      2        2 
   5    chr5_4276573     ZBoe    T    A        0      0        2 
   5    chr5_4276573     ZGre    T    A        0      0        2 
   5    chr5_4276573     ZHar    T    A        0      0        2 
   5    chr5_4276573   Sample    T    A        0      0        2 
   5    chr5_4276827     AAsi    C    A        0      0        2 
   5    chr5_4276827     AKia    C    A        0      0        2 
   5    chr5_4276827     AOna    C    A        0      0        2 
   5    chr5_4276827     ASom    C    A        0      0        2 
   5    chr5_4276827     HCab    C    A        0      0        2 
   5    chr5_4276827     HPrz    C    A        0      0        2 
   5    chr5_4276827     ZBoe    C    A      0.5      1        2 
   5    chr5_4276827     ZGre    C    A        0      0        2 
   5    chr5_4276827     ZHar    C    A        0      0        2 
   5    chr5_4276827   Sample    C    A        0      0        2 
   5    chr5_4287005     AAsi    A    T        0      0        2 
   5    chr5_4287005     AKia    A    T        0      0        2 
   5    chr5_4287005     AOna    A    T        0      0        2 
   5    chr5_4287005     ASom    A    T        0      0        2 
   5    chr5_4287005     HCab    A    T        1      2        2 
   5    chr5_4287005     HPrz    A    T        1      2        2 
   5    chr5_4287005     ZBoe    A    T        0      0        2 
   5    chr5_4287005     ZGre    A    T        0      0        2 
   5    chr5_4287005     ZHar    A    T        0      0        2 
   5    chr5_4287005   Sample    A    T        0      0        2 
   5    chr5_4288246     AAsi    G    C        0      0        2 
   5    chr5_4288246     AKia    G    C        0      0        2 
   5    chr5_4288246     AOna    G    C        0      0        2 
   5    chr5_4288246     ASom    G    C        0      0        2 
   5    chr5_4288246     HCab    G    C        1      2        2 
   5    chr5_4288246     HPrz    G    C        1      2        2 
   5    chr5_4288246     ZBoe    G    C        0      0        2 
   5    chr5_4288246     ZGre    G    C        0      0        2 
   5    chr5_4288246     ZHar    G    C        0      0        2 
   5    chr5_4288246   Sample    G    C        0      0        2 
   5    chr5_4290542     AAsi    A    C        0      0        2 
   5    chr5_4290542     AKia    A    C        1      2        2 
   5    chr5_4290542     AOna    A    C        0      0        2 
   5    chr5_4290542     ASom    A    C        0      0        2 
   5    chr5_4290542     HCab    A    C        0      0        2 
   5    chr5_4290542     HPrz    A    C        0      0        2 
   5    chr5_4290542     ZBoe    A    C        0      0        2 
   5    chr5_4290542     ZGre    A    C        0      0        2 
   5    chr5_4290542     ZHar    A    C        0      0        2 
   5    chr5_4290542   Sample    A    C        0      0        2 
   5    chr5_4321863     AAsi    G    T        0      0        2 
   5    chr5_4321863     AKia    G    T        0      0        2 
   5    chr5_4321863     AOna    G    T        0      0        2 
   5    chr5_4321863     ASom    G    T        0      0        2 
   5    chr5_4321863     HCab    G    T        1      2        2 
   5    chr5_4321863     HPrz    G    T        1      2        2 
   5    chr5_4321863     ZBoe    G    T        0      0        2 
   5    chr5_4321863     ZGre    G    T        0      0        2 
   5    chr5_4321863     ZHar    G    T        0      0        2 
   5    chr5_4321863   Sample    G    T        0      0        2 
   5    chr5_4324747     AAsi    C    G        0      0        2 
   5    chr5_4324747     AKia    C    G        1      2        2 
   5    chr5_4324747     AOna    C    G        1      2        2 
   5    chr5_4324747     ASom    C    G        0      0        2 
   5    chr5_4324747     HCab    C    G        1      2        2 
   5    chr5_4324747     HPrz    C    G        1      2        2 
   5    chr5_4324747     ZBoe    C    G        0      0        2 
   5    chr5_4324747     ZGre    C    G        0      0        2 
   5    chr5_4324747     ZHar    C    G        0      0        2 
   5    chr5_4324747   Sample    C    G        0      0        2 
   5    chr5_4332089     AAsi    G    C        0      0        2 
   5    chr5_4332089     AKia    G    C        0      0        2 
   5    chr5_4332089     AOna    G    C      0.5      1        2 
   5    chr5_4332089     ASom    G    C        0      0        2 
   5    chr5_4332089     HCab    G    C        0      0        2 
   5    chr5_4332089     HPrz    G    C        0      0        2 
   5    chr5_4332089     ZBoe    G    C        0      0        2 
   5    chr5_4332089     ZGre    G    C        0      0        2 
   5    chr5_4332089     ZHar    G    C        0      0        2 
   5    chr5_4332089   Sample    G    C        0      0        2 
   5    chr5_4334737     AAsi    G    T        0      0        2 
   5    chr5_4334737     AKia    G    T        0      0        2 
   5    chr5_4334737     AOna    G    T      0.5      1        2 
   5    chr5_4334737     ASom    G    T        0      0        2 
   5    chr5_4334737     HCab    G    T        0      0        2 
   5    chr5_4334737     HPrz    G    T        0      0        2 
   5    chr5_4334737     ZBoe    G    T        0      0        2 
   5    chr5_4334737     ZGre    G    T        0      0        2 
   5    chr5_4334737     ZHar    G    T        0      0        2 
   5    chr5_4334737   Sample    G    T        0      0        2 
   5    chr5_4336087     AAsi    T    G        0      0        2 
   5    chr5_4336087     AKia    T    G        0      0        2 
   5    chr5_4336087     AOna    T    G      0.5      1        2 
   5    chr5_4336087     ASom    T    G        0      0        2 
   5    chr5_4336087     HCab    T    G        0      0        2 
   5    chr5_4336087     HPrz    T    G        0      0        2 
   5    chr5_4336087     ZBoe    T    G        0      0        2 
   5    chr5_4336087     ZGre    T    G        0      0        2 
   5    chr5_4336087     ZHar    T    G        0      0        2 
   5    chr5_4336087   Sample    T    G        0      0        2 
   5    chr5_4337753     AAsi    T    G      0.5      1        2 
   5    chr5_4337753     AKia    T    G        0      0        2 
   5    chr5_4337753     AOna    T    G        0      0        2 
   5    chr5_4337753     ASom    T    G        0      0        2 
   5    chr5_4337753     HCab    T    G        0      0        2 
   5    chr5_4337753     HPrz    T    G        0      0        2 
   5    chr5_4337753     ZBoe    T    G        0      0        2 
   5    chr5_4337753     ZGre    T    G        0      0        2 
   5    chr5_4337753     ZHar    T    G        0      0        2 
   5    chr5_4337753   Sample    T    G        0      0        2 
   5    chr5_4357926     AAsi    C    A        0      0        2 
   5    chr5_4357926     AKia    C    A        0      0        2 
   5    chr5_4357926     AOna    C    A        0      0        2 
   5    chr5_4357926     ASom    C    A        0      0        2 
   5    chr5_4357926     HCab    C    A        0      0        2 
   5    chr5_4357926     HPrz    C    A        0      0        2 
   5    chr5_4357926     ZBoe    C    A      0.5      1        2 
   5    chr5_4357926     ZGre    C    A        0      0        2 
   5    chr5_4357926     ZHar    C    A        0      0        2 
   5    chr5_4357926   Sample    C    A        0      0        2 
   5    chr5_4383205     AAsi    G    C        0      0        2 
   5    chr5_4383205     AKia    G    C        0      0        2 
   5    chr5_4383205     AOna    G    C        0      0        2 
   5    chr5_4383205     ASom    G    C        0      0        2 
   5    chr5_4383205     HCab    G    C        0      0        2 
   5    chr5_4383205     HPrz    G    C        0      0        2 
   5    chr5_4383205     ZBoe    G    C        0      0        2 
   5    chr5_4383205     ZGre    G    C      0.5      1        2 
   5    chr5_4383205     ZHar    G    C        0      0        2 
   5    chr5_4383205   Sample    G    C        0      0        2 
   5    chr5_4386713     AAsi    G    C        0      0        2 
   5    chr5_4386713     AKia    G    C        0      0        2 
   5    chr5_4386713     AOna    G    C        0      0        2 
   5    chr5_4386713     ASom    G    C        0      0        2 
   5    chr5_4386713     HCab    G    C        0      0        2 
   5    chr5_4386713     HPrz    G    C        0      0        2 
   5    chr5_4386713     ZBoe    G    C        0      0        2 
   5    chr5_4386713     ZGre    G    C      0.5      1        2 
   5    chr5_4386713     ZHar    G    C        0      0        2 
   5    chr5_4386713   Sample    G    C        0      0        2 
   5    chr5_4387148     AAsi    T    G        0      0        2 
   5    chr5_4387148     AKia    T    G        0      0        2 
   5    chr5_4387148     AOna    T    G        0      0        2 
   5    chr5_4387148     ASom    T    G        0      0        2 
   5    chr5_4387148     HCab    T    G        1      2        2 
   5    chr5_4387148     HPrz    T    G        1      2        2 
   5    chr5_4387148     ZBoe    T    G        0      0        2 
   5    chr5_4387148     ZGre    T    G        0      0        2 
   5    chr5_4387148     ZHar    T    G        0      0        2 
   5    chr5_4387148   Sample    T    G        0      0        2 
   5    chr5_4407385     AAsi    G    T        0      0        2 
   5    chr5_4407385     AKia    G    T        0      0        2 
   5    chr5_4407385     AOna    G    T      0.5      1        2 
   5    chr5_4407385     ASom    G    T        0      0        2 
   5    chr5_4407385     HCab    G    T        0      0        2 
   5    chr5_4407385     HPrz    G    T        0      0        2 
   5    chr5_4407385     ZBoe    G    T        0      0        2 
   5    chr5_4407385     ZGre    G    T        0      0        2 
   5    chr5_4407385     ZHar    G    T        0      0        2 
   5    chr5_4407385   Sample    G    T        0      0        2 
   5    chr5_4410857     AAsi    C    A        0      0        2 
   5    chr5_4410857     AKia    C    A        0      0        2 
   5    chr5_4410857     AOna    C    A        0      0        2 
   5    chr5_4410857     ASom    C    A        0      0        2 
   5    chr5_4410857     HCab    C    A        1      2        2 
   5    chr5_4410857     HPrz    C    A        1      2        2 
   5    chr5_4410857     ZBoe    C    A        0      0        2 
   5    chr5_4410857     ZGre    C    A        0      0        2 
   5    chr5_4410857     ZHar    C    A        0      0        2 
   5    chr5_4410857   Sample    C    A        0      0        2 
   5    chr5_4417715     AAsi    G    T        1      2        2 
   5    chr5_4417715     AKia    G    T        0      0        2 
   5    chr5_4417715     AOna    G    T        0      0        2 
   5    chr5_4417715     ASom    G    T        0      0        2 
   5    chr5_4417715     HCab    G    T        0      0        2 
   5    chr5_4417715     HPrz    G    T        0      0        2 
   5    chr5_4417715     ZBoe    G    T        0      0        2 
   5    chr5_4417715     ZGre    G    T        0      0        2 
   5    chr5_4417715     ZHar    G    T        0      0        2 
   5    chr5_4417715   Sample    G    T        1      2        2 
   5    chr5_4429087     AAsi    G    T        1      2        2 
   5    chr5_4429087     AKia    G    T        0      0        2 
   5    chr5_4429087     AOna    G    T        0      0        2 
   5    chr5_4429087     ASom    G    T        0      0        2 
   5    chr5_4429087     HCab    G    T        0      0        2 
   5    chr5_4429087     HPrz    G    T        0      0        2 
   5    chr5_4429087     ZBoe    G    T        0      0        2 
   5    chr5_4429087     ZGre    G    T        0      0        2 
   5    chr5_4429087     ZHar    G    T        0      0        2 
   5    chr5_4429087   Sample    G    T        1      2        2 
   5    chr5_4438094     AAsi    A    T        0      0        2 
   5    chr5_4438094     AKia    A    T        0      0        2 
   5    chr5_4438094     AOna    A    T      0.5      1        2 
   5    chr5_4438094     ASom    A    T        0      0        2 
   5    chr5_4438094     HCab    A    T        0      0        2 
   5    chr5_4438094     HPrz    A    T        0      0        2 
   5    chr5_4438094     ZBoe    A    T        0      0        2 
   5    chr5_4438094     ZGre    A    T        0      0        2 
   5    chr5_4438094     ZHar    A    T        0      0        2 
   5    chr5_4438094   Sample    A    T        0      0        2 
   5    chr5_4470384     AAsi    G    T        0      0        2 
   5    chr5_4470384     AKia    G    T        0      0        2 
   5    chr5_4470384     AOna    G    T        0      0        2 
   5    chr5_4470384     ASom    G    T        0      0        2 
   5    chr5_4470384     HCab    G    T        1      2        2 
   5    chr5_4470384     HPrz    G    T        1      2        2 
   5    chr5_4470384     ZBoe    G    T        0      0        2 
   5    chr5_4470384     ZGre    G    T        0      0        2 
   5    chr5_4470384     ZHar    G    T        0      0        2 
   5    chr5_4470384   Sample    G    T        0      0        2 
   5    chr5_4473392     AAsi    G    T        0      0        2 
   5    chr5_4473392     AKia    G    T        0      0        2 
   5    chr5_4473392     AOna    G    T        0      0        2 
   5    chr5_4473392     ASom    G    T        1      2        2 
   5    chr5_4473392     HCab    G    T        0      0        2 
   5    chr5_4473392     HPrz    G    T        0      0        2 
   5    chr5_4473392     ZBoe    G    T        1      2        2 
   5    chr5_4473392     ZGre    G    T        1      2        2 
   5    chr5_4473392     ZHar    G    T        1      2        2 
   5    chr5_4473392   Sample    G    T        0      0        2 
   5    chr5_4492646     AAsi    C    G        0      0        2 
   5    chr5_4492646     AKia    C    G        0      0        2 
   5    chr5_4492646     AOna    C    G        0      0        2 
   5    chr5_4492646     ASom    C    G        0      0        2 
   5    chr5_4492646     HCab    C    G        1      2        2 
   5    chr5_4492646     HPrz    C    G        1      2        2 
   5    chr5_4492646     ZBoe    C    G        0      0        2 
   5    chr5_4492646     ZGre    C    G        0      0        2 
   5    chr5_4492646     ZHar    C    G        0      0        2 
   5    chr5_4492646   Sample    C    G        0      0        2 
   5    chr5_4495228     AAsi    C    A        0      0        2 
   5    chr5_4495228     AKia    C    A      0.5      1        2 
   5    chr5_4495228     AOna    C    A      0.5      1        2 
   5    chr5_4495228     ASom    C    A        0      0        2 
   5    chr5_4495228     HCab    C    A        0      0        2 
   5    chr5_4495228     HPrz    C    A        0      0        2 
   5    chr5_4495228     ZBoe    C    A        0      0        2 
   5    chr5_4495228     ZGre    C    A        0      0        2 
   5    chr5_4495228     ZHar    C    A        0      0        2 
   5    chr5_4495228   Sample    C    A        0      0        2 
   5    chr5_4500007     AAsi    G    C        0      0        2 
   5    chr5_4500007     AKia    G    C        0      0        2 
   5    chr5_4500007     AOna    G    C        0      0        2 
   5    chr5_4500007     ASom    G    C        0      0        2 
   5    chr5_4500007     HCab    G    C        0      0        2 
   5    chr5_4500007     HPrz    G    C        0      0        2 
   5    chr5_4500007     ZBoe    G    C        0      0        2 
   5    chr5_4500007     ZGre    G    C        1      2        2 
   5    chr5_4500007     ZHar    G    C        0      0        2 
   5    chr5_4500007   Sample    G    C        0      0        2 
   5    chr5_4515966     AAsi    A    T        0      0        2 
   5    chr5_4515966     AKia    A    T        0      0        2 
   5    chr5_4515966     AOna    A    T        0      0        2 
   5    chr5_4515966     ASom    A    T        0      0        2 
   5    chr5_4515966     HCab    A    T        0      0        2 
   5    chr5_4515966     HPrz    A    T        0      0        2 
   5    chr5_4515966     ZBoe    A    T      0.5      1        2 
   5    chr5_4515966     ZGre    A    T        0      0        2 
   5    chr5_4515966     ZHar    A    T        0      0        2 
   5    chr5_4515966   Sample    A    T        0      0        2 
   5    chr5_4534837     AAsi    G    T        0      0        2 
   5    chr5_4534837     AKia    G    T        0      0        2 
   5    chr5_4534837     AOna    G    T      0.5      1        2 
   5    chr5_4534837     ASom    G    T        0      0        2 
   5    chr5_4534837     HCab    G    T        0      0        2 
   5    chr5_4534837     HPrz    G    T        0      0        2 
   5    chr5_4534837     ZBoe    G    T        0      0        2 
   5    chr5_4534837     ZGre    G    T        0      0        2 
   5    chr5_4534837     ZHar    G    T        0      0        2 
   5    chr5_4534837   Sample    G    T        0      0        2 
   5    chr5_4546928     AAsi    A    T        1      2        2 
   5    chr5_4546928     AKia    A    T        1      2        2 
   5    chr5_4546928     AOna    A    T        1      2        2 
   5    chr5_4546928     ASom    A    T        1      2        2 
   5    chr5_4546928     HCab    A    T        0      0        2 
   5    chr5_4546928     HPrz    A    T        0      0        2 
   5    chr5_4546928     ZBoe    A    T        0      0        2 
   5    chr5_4546928     ZGre    A    T        0      0        2 
   5    chr5_4546928     ZHar    A    T        0      0        2 
   5    chr5_4546928   Sample    A    T        1      2        2 
   5    chr5_4592172     AAsi    G    T        0      0        2 
   5    chr5_4592172     AKia    G    T        0      0        2 
   5    chr5_4592172     AOna    G    T      0.5      1        2 
   5    chr5_4592172     ASom    G    T        0      0        2 
   5    chr5_4592172     HCab    G    T        0      0        2 
   5    chr5_4592172     HPrz    G    T        0      0        2 
   5    chr5_4592172     ZBoe    G    T        0      0        2 
   5    chr5_4592172     ZGre    G    T        0      0        2 
   5    chr5_4592172     ZHar    G    T        0      0        2 
   5    chr5_4592172   Sample    G    T        0      0        2 
   5    chr5_4606825     AAsi    G    T        1      2        2 
   5    chr5_4606825     AKia    G    T        0      0        2 
   5    chr5_4606825     AOna    G    T        0      0        2 
   5    chr5_4606825     ASom    G    T        1      2        2 
   5    chr5_4606825     HCab    G    T        0      0        2 
   5    chr5_4606825     HPrz    G    T        0      0        2 
   5    chr5_4606825     ZBoe    G    T        0      0        2 
   5    chr5_4606825     ZGre    G    T        0      0        2 
   5    chr5_4606825     ZHar    G    T        0      0        2 
   5    chr5_4606825   Sample    G    T        1      2        2 
   5    chr5_4646391     AAsi    A    C        0      0        2 
   5    chr5_4646391     AKia    A    C        0      0        2 
   5    chr5_4646391     AOna    A    C        0      0        2 
   5    chr5_4646391     ASom    A    C        0      0        2 
   5    chr5_4646391     HCab    A    C      0.5      1        2 
   5    chr5_4646391     HPrz    A    C        1      2        2 
   5    chr5_4646391     ZBoe    A    C        0      0        2 
   5    chr5_4646391     ZGre    A    C        0      0        2 
   5    chr5_4646391     ZHar    A    C        0      0        2 
   5    chr5_4646391   Sample    A    C        0      0        2 
   5    chr5_4652883     AAsi    C    A        1      2        2 
   5    chr5_4652883     AKia    C    A        0      0        2 
   5    chr5_4652883     AOna    C    A        0      0        2 
   5    chr5_4652883     ASom    C    A        1      2        2 
   5    chr5_4652883     HCab    C    A        0      0        2 
   5    chr5_4652883     HPrz    C    A        0      0        2 
   5    chr5_4652883     ZBoe    C    A        0      0        2 
   5    chr5_4652883     ZGre    C    A        0      0        2 
   5    chr5_4652883     ZHar    C    A        0      0        2 
   5    chr5_4652883   Sample    C    A        1      2        2 
   5    chr5_4705380     AAsi    G    T        0      0        2 
   5    chr5_4705380     AKia    G    T        0      0        2 
   5    chr5_4705380     AOna    G    T        0      0        2 
   5    chr5_4705380     ASom    G    T        0      0        2 
   5    chr5_4705380     HCab    G    T        0      0        2 
   5    chr5_4705380     HPrz    G    T        0      0        2 
   5    chr5_4705380     ZBoe    G    T        0      0        2 
   5    chr5_4705380     ZGre    G    T        0      0        2 
   5    chr5_4705380     ZHar    G    T      0.5      1        2 
   5    chr5_4705380   Sample    G    T        0      0        2 
   5    chr5_4720144     AAsi    T    A        0      0        2 
   5    chr5_4720144     AKia    T    A        0      0        2 
   5    chr5_4720144     AOna    T    A        0      0        2 
   5    chr5_4720144     ASom    T    A        0      0        2 
   5    chr5_4720144     HCab    T    A        0      0        2 
   5    chr5_4720144     HPrz    T    A        0      0        2 
   5    chr5_4720144     ZBoe    T    A        0      0        2 
   5    chr5_4720144     ZGre    T    A        1      2        2 
   5    chr5_4720144     ZHar    T    A        0      0        2 
   5    chr5_4720144   Sample    T    A        0      0        2 
   5    chr5_4746830     AAsi    C    G        1      2        2 
   5    chr5_4746830     AKia    C    G        0      0        2 
   5    chr5_4746830     AOna    C    G        1      2        2 
   5    chr5_4746830     ASom    C    G        1      2        2 
   5    chr5_4746830     HCab    C    G        0      0        2 
   5    chr5_4746830     HPrz    C    G        0      0        2 
   5    chr5_4746830     ZBoe    C    G        0      0        2 
   5    chr5_4746830     ZGre    C    G        0      0        2 
   5    chr5_4746830     ZHar    C    G        0      0        2 
   5    chr5_4746830   Sample    C    G        1      2        2 
   5    chr5_4754257     AAsi    G    C        0      0        2 
   5    chr5_4754257     AKia    G    C        0      0        2 
   5    chr5_4754257     AOna    G    C        0      0        2 
   5    chr5_4754257     ASom    G    C        0      0        2 
   5    chr5_4754257     HCab    G    C        0      0        2 
   5    chr5_4754257     HPrz    G    C        0      0        2 
   5    chr5_4754257     ZBoe    G    C        0      0        2 
   5    chr5_4754257     ZGre    G    C        0      0        2 
   5    chr5_4754257     ZHar    G    C        1      2        2 
   5    chr5_4754257   Sample    G    C        0      0        2 
   5    chr5_4756355     AAsi    C    G        0      0        2 
   5    chr5_4756355     AKia    C    G        0      0        2 
   5    chr5_4756355     AOna    C    G        0      0        2 
   5    chr5_4756355     ASom    C    G        0      0        2 
   5    chr5_4756355     HCab    C    G        0      0        2 
   5    chr5_4756355     HPrz    C    G        0      0        2 
   5    chr5_4756355     ZBoe    C    G        1      2        2 
   5    chr5_4756355     ZGre    C    G        0      0        2 
   5    chr5_4756355     ZHar    C    G        0      0        2 
   5    chr5_4756355   Sample    C    G        0      0        2 
   5    chr5_4762857     AAsi    C    G        0      0        2 
   5    chr5_4762857     AKia    C    G        0      0        2 
   5    chr5_4762857     AOna    C    G        0      0        2 
   5    chr5_4762857     ASom    C    G        0      0        2 
   5    chr5_4762857     HCab    C    G        1      2        2 
   5    chr5_4762857     HPrz    C    G        1      2        2 
   5    chr5_4762857     ZBoe    C    G        0      0        2 
   5    chr5_4762857     ZGre    C    G        0      0        2 
   5    chr5_4762857     ZHar    C    G        0      0        2 
   5    chr5_4762857   Sample    C    G        0      0        2 
   5    chr5_4763912     AAsi    G    T        0      0        2 
   5    chr5_4763912     AKia    G    T        1      2        2 
   5    chr5_4763912     AOna    G    T        0      0        2 
   5    chr5_4763912     ASom    G    T        0      0        2 
   5    chr5_4763912     HCab    G    T        0      0        2 
   5    chr5_4763912     HPrz    G    T        0      0        2 
   5    chr5_4763912     ZBoe    G    T        0      0        2 
   5    chr5_4763912     ZGre    G    T        0      0        2 
   5    chr5_4763912     ZHar    G    T        0      0        2 
   5    chr5_4763912   Sample    G    T        0      0        2 
   5    chr5_4780636     AAsi    C    A        0      0        2 
   5    chr5_4780636     AKia    C    A        0      0        2 
   5    chr5_4780636     AOna    C    A        0      0        2 
   5    chr5_4780636     ASom    C    A        0      0        2 
   5    chr5_4780636     HCab    C    A      0.5      1        2 
   5    chr5_4780636     HPrz    C    A        0      0        2 
   5    chr5_4780636     ZBoe    C    A        0      0        2 
   5    chr5_4780636     ZGre    C    A        0      0        2 
   5    chr5_4780636     ZHar    C    A        0      0        2 
   5    chr5_4780636   Sample    C    A        0      0        2 
   5    chr5_4827923     AAsi    C    G        0      0        2 
   5    chr5_4827923     AKia    C    G        0      0        2 
   5    chr5_4827923     AOna    C    G        0      0        2 
   5    chr5_4827923     ASom    C    G        0      0        2 
   5    chr5_4827923     HCab    C    G        1      2        2 
   5    chr5_4827923     HPrz    C    G        1      2        2 
   5    chr5_4827923     ZBoe    C    G        0      0        2 
   5    chr5_4827923     ZGre    C    G        0      0        2 
   5    chr5_4827923     ZHar    C    G        0      0        2 
   5    chr5_4827923   Sample    C    G        0      0        2 
   5    chr5_4875777     AAsi    A    C        1      2        2 
   5    chr5_4875777     AKia    A    C        0      0        2 
   5    chr5_4875777     AOna    A    C        0      0        2 
   5    chr5_4875777     ASom    A    C        0      0        2 
   5    chr5_4875777     HCab    A    C        0      0        2 
   5    chr5_4875777     HPrz    A    C        0      0        2 
   5    chr5_4875777     ZBoe    A    C        0      0        2 
   5    chr5_4875777     ZGre    A    C        0      0        2 
   5    chr5_4875777     ZHar    A    C        0      0        2 
   5    chr5_4875777   Sample    A    C        0      0        2 
   5    chr5_4877496     AAsi    A    T        0      0        2 
   5    chr5_4877496     AKia    A    T        0      0        2 
   5    chr5_4877496     AOna    A    T        0      0        2 
   5    chr5_4877496     ASom    A    T        0      0        2 
   5    chr5_4877496     HCab    A    T        0      0        2 
   5    chr5_4877496     HPrz    A    T        0      0        2 
   5    chr5_4877496     ZBoe    A    T        1      2        2 
   5    chr5_4877496     ZGre    A    T        1      2        2 
   5    chr5_4877496     ZHar    A    T        1      2        2 
   5    chr5_4877496   Sample    A    T        0      0        2 
   5    chr5_4877873     AAsi    T    A        0      0        2 
   5    chr5_4877873     AKia    T    A        0      0        2 
   5    chr5_4877873     AOna    T    A        0      0        2 
   5    chr5_4877873     ASom    T    A        0      0        2 
   5    chr5_4877873     HCab    T    A        0      0        2 
   5    chr5_4877873     HPrz    T    A        0      0        2 
   5    chr5_4877873     ZBoe    T    A        1      2        2 
   5    chr5_4877873     ZGre    T    A        0      0        2 
   5    chr5_4877873     ZHar    T    A        0      0        2 
   5    chr5_4877873   Sample    T    A        0      0        2 
   5    chr5_4884994     AAsi    T    G        0      0        2 
   5    chr5_4884994     AKia    T    G        1      2        2 
   5    chr5_4884994     AOna    T    G        0      0        2 
   5    chr5_4884994     ASom    T    G        0      0        2 
   5    chr5_4884994     HCab    T    G        0      0        2 
   5    chr5_4884994     HPrz    T    G        0      0        2 
   5    chr5_4884994     ZBoe    T    G        0      0        2 
   5    chr5_4884994     ZGre    T    G        0      0        2 
   5    chr5_4884994     ZHar    T    G        0      0        2 
   5    chr5_4884994   Sample    T    G        0      0        2 
   5    chr5_4894054     AAsi    G    C        0      0        2 
   5    chr5_4894054     AKia    G    C        0      0        2 
   5    chr5_4894054     AOna    G    C        0      0        2 
   5    chr5_4894054     ASom    G    C        0      0        2 
   5    chr5_4894054     HCab    G    C        1      2        2 
   5    chr5_4894054     HPrz    G    C        1      2        2 
   5    chr5_4894054     ZBoe    G    C        0      0        2 
   5    chr5_4894054     ZGre    G    C        0      0        2 
   5    chr5_4894054     ZHar    G    C        0      0        2 
   5    chr5_4894054   Sample    G    C        0      0        2 
   5    chr5_4907047     AAsi    C    A        0      0        2 
   5    chr5_4907047     AKia    C    A        0      0        2 
   5    chr5_4907047     AOna    C    A        0      0        2 
   5    chr5_4907047     ASom    C    A        0      0        2 
   5    chr5_4907047     HCab    C    A        0      0        2 
   5    chr5_4907047     HPrz    C    A      0.5      1        2 
   5    chr5_4907047     ZBoe    C    A        0      0        2 
   5    chr5_4907047     ZGre    C    A        0      0        2 
   5    chr5_4907047     ZHar    C    A        0      0        2 
   5    chr5_4907047   Sample    C    A        0      0        2 
   5    chr5_4912200     AAsi    C    G        0      0        2 
   5    chr5_4912200     AKia    C    G        1      2        2 
   5    chr5_4912200     AOna    C    G        0      0        2 
   5    chr5_4912200     ASom    C    G        0      0        2 
   5    chr5_4912200     HCab    C    G        0      0        2 
   5    chr5_4912200     HPrz    C    G        0      0        2 
   5    chr5_4912200     ZBoe    C    G        0      0        2 
   5    chr5_4912200     ZGre    C    G        0      0        2 
   5    chr5_4912200     ZHar    C    G        0      0        2 
   5    chr5_4912200   Sample    C    G        0      0        2 
   5    chr5_4953912     AAsi    C    G        0      0        2 
   5    chr5_4953912     AKia    C    G        0      0        2 
   5    chr5_4953912     AOna    C    G        0      0        2 
   5    chr5_4953912     ASom    C    G        0      0        2 
   5    chr5_4953912     HCab    C    G        0      0        2 
   5    chr5_4953912     HPrz    C    G        0      0        2 
   5    chr5_4953912     ZBoe    C    G        1      2        2 
   5    chr5_4953912     ZGre    C    G        1      2        2 
   5    chr5_4953912     ZHar    C    G        1      2        2 
   5    chr5_4953912   Sample    C    G        0      0        2 
   5    chr5_4976038     AAsi    A    T        0      0        2 
   5    chr5_4976038     AKia    A    T        0      0        2 
   5    chr5_4976038     AOna    A    T        0      0        2 
   5    chr5_4976038     ASom    A    T        0      0        2 
   5    chr5_4976038     HCab    A    T        0      0        2 
   5    chr5_4976038     HPrz    A    T        0      0        2 
   5    chr5_4976038     ZBoe    A    T      0.5      1        2 
   5    chr5_4976038     ZGre    A    T        0      0        2 
   5    chr5_4976038     ZHar    A    T        0      0        2 
   5    chr5_4976038   Sample    A    T        0      0        2 
   5    chr5_5002754     AAsi    T    G        0      0        2 
   5    chr5_5002754     AKia    T    G        0      0        2 
   5    chr5_5002754     AOna    T    G        0      0        2 
   5    chr5_5002754     ASom    T    G        0      0        2 
   5    chr5_5002754     HCab    T    G        0      0        2 
   5    chr5_5002754     HPrz    T    G        0      0        2 
   5    chr5_5002754     ZBoe    T    G        0      0        2 
   5    chr5_5002754     ZGre    T    G        0      0        2 
   5    chr5_5002754     ZHar    T    G      0.5      1        2 
   5    chr5_5002754   Sample    T    G        0      0        2 
   5    chr5_5003465     AAsi    G    C        0      0        2 
   5    chr5_5003465     AKia    G    C        0      0        2 
   5    chr5_5003465     AOna    G    C        0      0        2 
   5    chr5_5003465     ASom    G    C        0      0        2 
   5    chr5_5003465     HCab    G    C        0      0        2 
   5    chr5_5003465     HPrz    G    C        0      0        2 
   5    chr5_5003465     ZBoe    G    C        0      0        2 
   5    chr5_5003465     ZGre    G    C        1      2        2 
   5    chr5_5003465     ZHar    G    C        0      0        2 
   5    chr5_5003465   Sample    G    C        0      0        2 
   5    chr5_5007166     AAsi    G    T        0      0        2 
   5    chr5_5007166     AKia    G    T        1      2        2 
   5    chr5_5007166     AOna    G    T        0      0        2 
   5    chr5_5007166     ASom    G    T        0      0        2 
   5    chr5_5007166     HCab    G    T        0      0        2 
   5    chr5_5007166     HPrz    G    T        0      0        2 
   5    chr5_5007166     ZBoe    G    T        0      0        2 
   5    chr5_5007166     ZGre    G    T        0      0        2 
   5    chr5_5007166     ZHar    G    T        0      0        2 
   5    chr5_5007166   Sample    G    T        0      0        2 
   5    chr5_5008088     AAsi    A    C        0      0        2 
   5    chr5_5008088     AKia    A    C        0      0        2 
   5    chr5_5008088     AOna    A    C        0      0        2 
   5    chr5_5008088     ASom    A    C        0      0        2 
   5    chr5_5008088     HCab    A    C        0      0        2 
   5    chr5_5008088     HPrz    A    C        0      0        2 
   5    chr5_5008088     ZBoe    A    C      0.5      1        2 
   5    chr5_5008088     ZGre    A    C        0      0        2 
   5    chr5_5008088     ZHar    A    C        0      0        2 
   5    chr5_5008088   Sample    A    C        0      0        2 
   5    chr5_5026288     AAsi    G    C        0      0        2 
   5    chr5_5026288     AKia    G    C        1      2        2 
   5    chr5_5026288     AOna    G    C        0      0        2 
   5    chr5_5026288     ASom    G    C        0      0        2 
   5    chr5_5026288     HCab    G    C        0      0        2 
   5    chr5_5026288     HPrz    G    C        0      0        2 
   5    chr5_5026288     ZBoe    G    C        0      0        2 
   5    chr5_5026288     ZGre    G    C        0      0        2 
   5    chr5_5026288     ZHar    G    C        0      0        2 
   5    chr5_5026288   Sample    G    C        0      0        2 
   5    chr5_5048521     AAsi    C    A        1      2        2 
   5    chr5_5048521     AKia    C    A        0      0        2 
   5    chr5_5048521     AOna    C    A        0      0        2 
   5    chr5_5048521     ASom    C    A        1      2        2 
   5    chr5_5048521     HCab    C    A        0      0        2 
   5    chr5_5048521     HPrz    C    A        0      0        2 
   5    chr5_5048521     ZBoe    C    A        0      0        2 
   5    chr5_5048521     ZGre    C    A        0      0        2 
   5    chr5_5048521     ZHar    C    A        0      0        2 
   5    chr5_5048521   Sample    C    A        1      2        2 
   5    chr5_5052304     AAsi    T    A        0      0        2 
   5    chr5_5052304     AKia    T    A      0.5      1        2 
   5    chr5_5052304     AOna    T    A        0      0        2 
   5    chr5_5052304     ASom    T    A        0      0        2 
   5    chr5_5052304     HCab    T    A        0      0        2 
   5    chr5_5052304     HPrz    T    A        0      0        2 
   5    chr5_5052304     ZBoe    T    A        0      0        2 
   5    chr5_5052304     ZGre    T    A        0      0        2 
   5    chr5_5052304     ZHar    T    A        0      0        2 
   5    chr5_5052304   Sample    T    A        0      0        2 
   5    chr5_5061772     AAsi    T    G        0      0        2 
   5    chr5_5061772     AKia    T    G        0      0        2 
   5    chr5_5061772     AOna    T    G        0      0        2 
   5    chr5_5061772     ASom    T    G        0      0        2 
   5    chr5_5061772     HCab    T    G        0      0        2 
   5    chr5_5061772     HPrz    T    G        0      0        2 
   5    chr5_5061772     ZBoe    T    G        0      0        2 
   5    chr5_5061772     ZGre    T    G        1      2        2 
   5    chr5_5061772     ZHar    T    G        0      0        2 
   5    chr5_5061772   Sample    T    G        0      0        2 
   5    chr5_5074263     AAsi    A    T        0      0        2 
   5    chr5_5074263     AKia    A    T        0      0        2 
   5    chr5_5074263     AOna    A    T        0      0        2 
   5    chr5_5074263     ASom    A    T        0      0        2 
   5    chr5_5074263     HCab    A    T        0      0        2 
   5    chr5_5074263     HPrz    A    T        1      2        2 
   5    chr5_5074263     ZBoe    A    T        0      0        2 
   5    chr5_5074263     ZGre    A    T        0      0        2 
   5    chr5_5074263     ZHar    A    T        0      0        2 
   5    chr5_5074263   Sample    A    T        0      0        2 
   5    chr5_5075992     AAsi    G    T        0      0        2 
   5    chr5_5075992     AKia    G    T        0      0        2 
   5    chr5_5075992     AOna    G    T        0      0        2 
   5    chr5_5075992     ASom    G    T        0      0        2 
   5    chr5_5075992     HCab    G    T        0      0        2 
   5    chr5_5075992     HPrz    G    T        1      2        2 
   5    chr5_5075992     ZBoe    G    T        0      0        2 
   5    chr5_5075992     ZGre    G    T        0      0        2 
   5    chr5_5075992     ZHar    G    T        0      0        2 
   5    chr5_5075992   Sample    G    T        0      0        2 
   5    chr5_5083256     AAsi    G    T        0      0        2 
   5    chr5_5083256     AKia    G    T        0      0        2 
   5    chr5_5083256     AOna    G    T        0      0        2 
   5    chr5_5083256     ASom    G    T        0      0        2 
   5    chr5_5083256     HCab    G    T        0      0        2 
   5    chr5_5083256     HPrz    G    T        0      0        2 
   5    chr5_5083256     ZBoe    G    T        0      0        2 
   5    chr5_5083256     ZGre    G    T        1      2        2 
   5    chr5_5083256     ZHar    G    T        0      0        2 
   5    chr5_5083256   Sample    G    T        0      0        2 
   5    chr5_5104024     AAsi    C    A        1      2        2 
   5    chr5_5104024     AKia    C    A        0      0        2 
   5    chr5_5104024     AOna    C    A        0      0        2 
   5    chr5_5104024     ASom    C    A        1      2        2 
   5    chr5_5104024     HCab    C    A        0      0        2 
   5    chr5_5104024     HPrz    C    A        0      0        2 
   5    chr5_5104024     ZBoe    C    A        0      0        2 
   5    chr5_5104024     ZGre    C    A        0      0        2 
   5    chr5_5104024     ZHar    C    A        0      0        2 
   5    chr5_5104024   Sample    C    A        1      2        2 
   5    chr5_5116852     AAsi    G    T        0      0        2 
   5    chr5_5116852     AKia    G    T        0      0        2 
   5    chr5_5116852     AOna    G    T        0      0        2 
   5    chr5_5116852     ASom    G    T        0      0        2 
   5    chr5_5116852     HCab    G    T        1      2        2 
   5    chr5_5116852     HPrz    G    T        1      2        2 
   5    chr5_5116852     ZBoe    G    T        0      0        2 
   5    chr5_5116852     ZGre    G    T        0      0        2 
   5    chr5_5116852     ZHar    G    T        0      0        2 
   5    chr5_5116852   Sample    G    T        0      0        2 
   5    chr5_5118362     AAsi    G    T        0      0        2 
   5    chr5_5118362     AKia    G    T        0      0        2 
   5    chr5_5118362     AOna    G    T        0      0        2 
   5    chr5_5118362     ASom    G    T        0      0        2 
   5    chr5_5118362     HCab    G    T        0      0        2 
   5    chr5_5118362     HPrz    G    T        0      0        2 
   5    chr5_5118362     ZBoe    G    T      0.5      1        2 
   5    chr5_5118362     ZGre    G    T        0      0        2 
   5    chr5_5118362     ZHar    G    T        0      0        2 
   5    chr5_5118362   Sample    G    T        0      0        2 
   5    chr5_5122466     AAsi    C    G        0      0        2 
   5    chr5_5122466     AKia    C    G        0      0        2 
   5    chr5_5122466     AOna    C    G        0      0        2 
   5    chr5_5122466     ASom    C    G        0      0        2 
   5    chr5_5122466     HCab    C    G        1      2        2 
   5    chr5_5122466     HPrz    C    G        0      0        2 
   5    chr5_5122466     ZBoe    C    G        0      0        2 
   5    chr5_5122466     ZGre    C    G        0      0        2 
   5    chr5_5122466     ZHar    C    G        0      0        2 
   5    chr5_5122466   Sample    C    G        0      0        2 
   5    chr5_5153077     AAsi    G    C        0      0        2 
   5    chr5_5153077     AKia    G    C        0      0        2 
   5    chr5_5153077     AOna    G    C        0      0        2 
   5    chr5_5153077     ASom    G    C        0      0        2 
   5    chr5_5153077     HCab    G    C        1      2        2 
   5    chr5_5153077     HPrz    G    C        1      2        2 
   5    chr5_5153077     ZBoe    G    C        0      0        2 
   5    chr5_5153077     ZGre    G    C        0      0        2 
   5    chr5_5153077     ZHar    G    C        0      0        2 
   5    chr5_5153077   Sample    G    C        0      0        2 
   5    chr5_5169359     AAsi    C    A        0      0        2 
   5    chr5_5169359     AKia    C    A        0      0        2 
   5    chr5_5169359     AOna    C    A      0.5      1        2 
   5    chr5_5169359     ASom    C    A        0      0        2 
   5    chr5_5169359     HCab    C    A        1      2        2 
   5    chr5_5169359     HPrz    C    A        1      2        2 
   5    chr5_5169359     ZBoe    C    A        0      0        2 
   5    chr5_5169359     ZGre    C    A        0      0        2 
   5    chr5_5169359     ZHar    C    A        0      0        2 
   5    chr5_5169359   Sample    C    A        0      0        2 
   5    chr5_5172191     AAsi    G    C        0      0        2 
   5    chr5_5172191     AKia    G    C        0      0        2 
   5    chr5_5172191     AOna    G    C        0      0        2 
   5    chr5_5172191     ASom    G    C        0      0        2 
   5    chr5_5172191     HCab    G    C        1      2        2 
   5    chr5_5172191     HPrz    G    C        1      2        2 
   5    chr5_5172191     ZBoe    G    C        0      0        2 
   5    chr5_5172191     ZGre    G    C        0      0        2 
   5    chr5_5172191     ZHar    G    C        0      0        2 
   5    chr5_5172191   Sample    G    C        0      0        2 
   5    chr5_5189517     AAsi    A    C        1      2        2 
   5    chr5_5189517     AKia    A    C        0      0        2 
   5    chr5_5189517     AOna    A    C        0      0        2 
   5    chr5_5189517     ASom    A    C        0      0        2 
   5    chr5_5189517     HCab    A    C        0      0        2 
   5    chr5_5189517     HPrz    A    C        0      0        2 
   5    chr5_5189517     ZBoe    A    C        0      0        2 
   5    chr5_5189517     ZGre    A    C        0      0        2 
   5    chr5_5189517     ZHar    A    C        0      0        2 
   5    chr5_5189517   Sample    A    C        0      0        2 
   5    chr5_5190781     AAsi    G    C        0      0        2 
   5    chr5_5190781     AKia    G    C        0      0        2 
   5    chr5_5190781     AOna    G    C        0      0        2 
   5    chr5_5190781     ASom    G    C        0      0        2 
   5    chr5_5190781     HCab    G    C        1      2        2 
   5    chr5_5190781     HPrz    G    C        1      2        2 
   5    chr5_5190781     ZBoe    G    C        0      0        2 
   5    chr5_5190781     ZGre    G    C        0      0        2 
   5    chr5_5190781     ZHar    G    C        0      0        2 
   5    chr5_5190781   Sample    G    C        0      0        2 
   5    chr5_5192763     AAsi    C    G        0      0        2 
   5    chr5_5192763     AKia    C    G        0      0        2 
   5    chr5_5192763     AOna    C    G        0      0        2 
   5    chr5_5192763     ASom    C    G        0      0        2 
   5    chr5_5192763     HCab    C    G        1      2        2 
   5    chr5_5192763     HPrz    C    G        1      2        2 
   5    chr5_5192763     ZBoe    C    G        0      0        2 
   5    chr5_5192763     ZGre    C    G        0      0        2 
   5    chr5_5192763     ZHar    C    G        0      0        2 
   5    chr5_5192763   Sample    C    G        0      0        2 
   5    chr5_5195824     AAsi    T    G        1      2        2 
   5    chr5_5195824     AKia    T    G        0      0        2 
   5    chr5_5195824     AOna    T    G        0      0        2 
   5    chr5_5195824     ASom    T    G        1      2        2 
   5    chr5_5195824     HCab    T    G        0      0        2 
   5    chr5_5195824     HPrz    T    G        0      0        2 
   5    chr5_5195824     ZBoe    T    G        0      0        2 
   5    chr5_5195824     ZGre    T    G        0      0        2 
   5    chr5_5195824     ZHar    T    G        0      0        2 
   5    chr5_5195824   Sample    T    G        1      2        2 
   5    chr5_5196245     AAsi    C    G        0      0        2 
   5    chr5_5196245     AKia    C    G        0      0        2 
   5    chr5_5196245     AOna    C    G        0      0        2 
   5    chr5_5196245     ASom    C    G        0      0        2 
   5    chr5_5196245     HCab    C    G      0.5      1        2 
   5    chr5_5196245     HPrz    C    G        1      2        2 
   5    chr5_5196245     ZBoe    C    G        0      0        2 
   5    chr5_5196245     ZGre    C    G        0      0        2 
   5    chr5_5196245     ZHar    C    G        0      0        2 
   5    chr5_5196245   Sample    C    G        0      0        2 
   5    chr5_5206626     AAsi    T    G        0      0        2 
   5    chr5_5206626     AKia    T    G        1      2        2 
   5    chr5_5206626     AOna    T    G        0      0        2 
   5    chr5_5206626     ASom    T    G        0      0        2 
   5    chr5_5206626     HCab    T    G        0      0        2 
   5    chr5_5206626     HPrz    T    G        0      0        2 
   5    chr5_5206626     ZBoe    T    G        0      0        2 
   5    chr5_5206626     ZGre    T    G        0      0        2 
   5    chr5_5206626     ZHar    T    G        0      0        2 
   5    chr5_5206626   Sample    T    G        0      0        2 
   5    chr5_5232904     AAsi    G    C        0      0        2 
   5    chr5_5232904     AKia    G    C        0      0        2 
   5    chr5_5232904     AOna    G    C      0.5      1        2 
   5    chr5_5232904     ASom    G    C        0      0        2 
   5    chr5_5232904     HCab    G    C        0      0        2 
   5    chr5_5232904     HPrz    G    C        0      0        2 
   5    chr5_5232904     ZBoe    G    C        0      0        2 
   5    chr5_5232904     ZGre    G    C        0      0        2 
   5    chr5_5232904     ZHar    G    C        0      0        2 
   5    chr5_5232904   Sample    G    C        0      0        2 
   5    chr5_5245881     AAsi    C    A        0      0        2 
   5    chr5_5245881     AKia    C    A        0      0        2 
   5    chr5_5245881     AOna    C    A        0      0        2 
   5    chr5_5245881     ASom    C    A        0      0        2 
   5    chr5_5245881     HCab    C    A        0      0        2 
   5    chr5_5245881     HPrz    C    A        0      0        2 
   5    chr5_5245881     ZBoe    C    A      0.5      1        2 
   5    chr5_5245881     ZGre    C    A        0      0        2 
   5    chr5_5245881     ZHar    C    A        0      0        2 
   5    chr5_5245881   Sample    C    A        0      0        2 
   5    chr5_5256600     AAsi    T    G        0      0        2 
   5    chr5_5256600     AKia    T    G        0      0        2 
   5    chr5_5256600     AOna    T    G        0      0        2 
   5    chr5_5256600     ASom    T    G        0      0        2 
   5    chr5_5256600     HCab    T    G        1      2        2 
   5    chr5_5256600     HPrz    T    G        1      2        2 
   5    chr5_5256600     ZBoe    T    G        0      0        2 
   5    chr5_5256600     ZGre    T    G        0      0        2 
   5    chr5_5256600     ZHar    T    G        0      0        2 
   5    chr5_5256600   Sample    T    G        0      0        2 
   5    chr5_5284039     AAsi    A    T        0      0        2 
   5    chr5_5284039     AKia    A    T        0      0        2 
   5    chr5_5284039     AOna    A    T        1      2        2 
   5    chr5_5284039     ASom    A    T        0      0        2 
   5    chr5_5284039     HCab    A    T        0      0        2 
   5    chr5_5284039     HPrz    A    T        0      0        2 
   5    chr5_5284039     ZBoe    A    T        0      0        2 
   5    chr5_5284039     ZGre    A    T        0      0        2 
   5    chr5_5284039     ZHar    A    T        0      0        2 
   5    chr5_5284039   Sample    A    T        0      0        2 
   5    chr5_5289611     AAsi    C    A        0      0        2 
   5    chr5_5289611     AKia    C    A        0      0        2 
   5    chr5_5289611     AOna    C    A      0.5      1        2 
   5    chr5_5289611     ASom    C    A        0      0        2 
   5    chr5_5289611     HCab    C    A        0      0        2 
   5    chr5_5289611     HPrz    C    A        0      0        2 
   5    chr5_5289611     ZBoe    C    A        1      2        2 
   5    chr5_5289611     ZGre    C    A        1      2        2 
   5    chr5_5289611     ZHar    C    A        0      0        2 
   5    chr5_5289611   Sample    C    A        0      0        2 
   5    chr5_5291184     AAsi    G    T        0      0        2 
   5    chr5_5291184     AKia    G    T        0      0        2 
   5    chr5_5291184     AOna    G    T        0      0        2 
   5    chr5_5291184     ASom    G    T        0      0        2 
   5    chr5_5291184     HCab    G    T        1      2        2 
   5    chr5_5291184     HPrz    G    T        1      2        2 
   5    chr5_5291184     ZBoe    G    T        0      0        2 
   5    chr5_5291184     ZGre    G    T        0      0        2 
   5    chr5_5291184     ZHar    G    T        0      0        2 
   5    chr5_5291184   Sample    G    T        0      0        2 
   5    chr5_5318718     AAsi    A    T        0      0        2 
   5    chr5_5318718     AKia    A    T        0      0        2 
   5    chr5_5318718     AOna    A    T        0      0        2 
   5    chr5_5318718     ASom    A    T        0      0        2 
   5    chr5_5318718     HCab    A    T        1      2        2 
   5    chr5_5318718     HPrz    A    T        1      2        2 
   5    chr5_5318718     ZBoe    A    T        0      0        2 
   5    chr5_5318718     ZGre    A    T        0      0        2 
   5    chr5_5318718     ZHar    A    T        0      0        2 
   5    chr5_5318718   Sample    A    T        0      0        2 
   5    chr5_5327307     AAsi    G    T        0      0        2 
   5    chr5_5327307     AKia    G    T        0      0        2 
   5    chr5_5327307     AOna    G    T        0      0        2 
   5    chr5_5327307     ASom    G    T        0      0        2 
   5    chr5_5327307     HCab    G    T        0      0        2 
   5    chr5_5327307     HPrz    G    T      0.5      1        2 
   5    chr5_5327307     ZBoe    G    T        0      0        2 
   5    chr5_5327307     ZGre    G    T        0      0        2 
   5    chr5_5327307     ZHar    G    T        0      0        2 
   5    chr5_5327307   Sample    G    T        0      0        2 
   5    chr5_5334841     AAsi    T    G        0      0        2 
   5    chr5_5334841     AKia    T    G        0      0        2 
   5    chr5_5334841     AOna    T    G        0      0        2 
   5    chr5_5334841     ASom    T    G        0      0        2 
   5    chr5_5334841     HCab    T    G        0      0        2 
   5    chr5_5334841     HPrz    T    G        0      0        2 
   5    chr5_5334841     ZBoe    T    G        0      0        2 
   5    chr5_5334841     ZGre    T    G        1      2        2 
   5    chr5_5334841     ZHar    T    G        0      0        2 
   5    chr5_5334841   Sample    T    G        0      0        2 
   5    chr5_5337129     AAsi    G    C      0.5      1        2 
   5    chr5_5337129     AKia    G    C        0      0        2 
   5    chr5_5337129     AOna    G    C        0      0        2 
   5    chr5_5337129     ASom    G    C        0      0        2 
   5    chr5_5337129     HCab    G    C        0      0        2 
   5    chr5_5337129     HPrz    G    C        0      0        2 
   5    chr5_5337129     ZBoe    G    C        0      0        2 
   5    chr5_5337129     ZGre    G    C        0      0        2 
   5    chr5_5337129     ZHar    G    C        0      0        2 
   5    chr5_5337129   Sample    G    C        1      2        2 
   5    chr5_5359522     AAsi    T    G        0      0        2 
   5    chr5_5359522     AKia    T    G        0      0        2 
   5    chr5_5359522     AOna    T    G        0      0        2 
   5    chr5_5359522     ASom    T    G        0      0        2 
   5    chr5_5359522     HCab    T    G        0      0        2 
   5    chr5_5359522     HPrz    T    G        0      0        2 
   5    chr5_5359522     ZBoe    T    G        0      0        2 
   5    chr5_5359522     ZGre    T    G        1      2        2 
   5    chr5_5359522     ZHar    T    G        0      0        2 
   5    chr5_5359522   Sample    T    G        0      0        2 
   5    chr5_5367374     AAsi    T    A        1      2        2 
   5    chr5_5367374     AKia    T    A        0      0        2 
   5    chr5_5367374     AOna    T    A        0      0        2 
   5    chr5_5367374     ASom    T    A        1      2        2 
   5    chr5_5367374     HCab    T    A        0      0        2 
   5    chr5_5367374     HPrz    T    A        0      0        2 
   5    chr5_5367374     ZBoe    T    A        0      0        2 
   5    chr5_5367374     ZGre    T    A        0      0        2 
   5    chr5_5367374     ZHar    T    A        0      0        2 
   5    chr5_5367374   Sample    T    A        1      2        2 
   5    chr5_5371411     AAsi    C    G      0.5      1        2 
   5    chr5_5371411     AKia    C    G        0      0        2 
   5    chr5_5371411     AOna    C    G        0      0        2 
   5    chr5_5371411     ASom    C    G        0      0        2 
   5    chr5_5371411     HCab    C    G        0      0        2 
   5    chr5_5371411     HPrz    C    G        0      0        2 
   5    chr5_5371411     ZBoe    C    G        0      0        2 
   5    chr5_5371411     ZGre    C    G        0      0        2 
   5    chr5_5371411     ZHar    C    G        0      0        2 
   5    chr5_5371411   Sample    C    G        0      0        2 
   5    chr5_5389982     AAsi    C    G        1      2        2 
   5    chr5_5389982     AKia    C    G        1      2        2 
   5    chr5_5389982     AOna    C    G        1      2        2 
   5    chr5_5389982     ASom    C    G        1      2        2 
   5    chr5_5389982     HCab    C    G        0      0        2 
   5    chr5_5389982     HPrz    C    G        0      0        2 
   5    chr5_5389982     ZBoe    C    G        0      0        2 
   5    chr5_5389982     ZGre    C    G        0      0        2 
   5    chr5_5389982     ZHar    C    G        0      0        2 
   5    chr5_5389982   Sample    C    G        1      2        2 
   5    chr5_5393537     AAsi    C    A        0      0        2 
   5    chr5_5393537     AKia    C    A        0      0        2 
   5    chr5_5393537     AOna    C    A      0.5      1        2 
   5    chr5_5393537     ASom    C    A        0      0        2 
   5    chr5_5393537     HCab    C    A        0      0        2 
   5    chr5_5393537     HPrz    C    A        0      0        2 
   5    chr5_5393537     ZBoe    C    A        0      0        2 
   5    chr5_5393537     ZGre    C    A        0      0        2 
   5    chr5_5393537     ZHar    C    A        0      0        2 
   5    chr5_5393537   Sample    C    A        0      0        2 
   5    chr5_5394544     AAsi    T    G        0      0        2 
   5    chr5_5394544     AKia    T    G        0      0        2 
   5    chr5_5394544     AOna    T    G        0      0        2 
   5    chr5_5394544     ASom    T    G        0      0        2 
   5    chr5_5394544     HCab    T    G        1      2        2 
   5    chr5_5394544     HPrz    T    G        1      2        2 
   5    chr5_5394544     ZBoe    T    G        0      0        2 
   5    chr5_5394544     ZGre    T    G        0      0        2 
   5    chr5_5394544     ZHar    T    G        0      0        2 
   5    chr5_5394544   Sample    T    G        0      0        2 
   5    chr5_5410313     AAsi    A    C        0      0        2 
   5    chr5_5410313     AKia    A    C        0      0        2 
   5    chr5_5410313     AOna    A    C        0      0        2 
   5    chr5_5410313     ASom    A    C        0      0        2 
   5    chr5_5410313     HCab    A    C        0      0        2 
   5    chr5_5410313     HPrz    A    C        0      0        2 
   5    chr5_5410313     ZBoe    A    C        0      0        2 
   5    chr5_5410313     ZGre    A    C      0.5      1        2 
   5    chr5_5410313     ZHar    A    C        0      0        2 
   5    chr5_5410313   Sample    A    C        0      0        2 
   5    chr5_5410943     AAsi    A    T        0      0        2 
   5    chr5_5410943     AKia    A    T        0      0        2 
   5    chr5_5410943     AOna    A    T      0.5      1        2 
   5    chr5_5410943     ASom    A    T        0      0        2 
   5    chr5_5410943     HCab    A    T        0      0        2 
   5    chr5_5410943     HPrz    A    T        0      0        2 
   5    chr5_5410943     ZBoe    A    T        0      0        2 
   5    chr5_5410943     ZGre    A    T        0      0        2 
   5    chr5_5410943     ZHar    A    T        0      0        2 
   5    chr5_5410943   Sample    A    T        0      0        2 
   5    chr5_5411320     AAsi    G    T        0      0        2 
   5    chr5_5411320     AKia    G    T        0      0        2 
   5    chr5_5411320     AOna    G    T        0      0        2 
   5    chr5_5411320     ASom    G    T        0      0        2 
   5    chr5_5411320     HCab    G    T        1      2        2 
   5    chr5_5411320     HPrz    G    T        1      2        2 
   5    chr5_5411320     ZBoe    G    T        0      0        2 
   5    chr5_5411320     ZGre    G    T        0      0        2 
   5    chr5_5411320     ZHar    G    T        0      0        2 
   5    chr5_5411320   Sample    G    T        0      0        2 
   5    chr5_5424967     AAsi    A    C        0      0        2 
   5    chr5_5424967     AKia    A    C        0      0        2 
   5    chr5_5424967     AOna    A    C        0      0        2 
   5    chr5_5424967     ASom    A    C        0      0        2 
   5    chr5_5424967     HCab    A    C        1      2        2 
   5    chr5_5424967     HPrz    A    C        1      2        2 
   5    chr5_5424967     ZBoe    A    C        0      0        2 
   5    chr5_5424967     ZGre    A    C        0      0        2 
   5    chr5_5424967     ZHar    A    C        0      0        2 
   5    chr5_5424967   Sample    A    C        0      0        2 
   5    chr5_5431237     AAsi    A    C        0      0        2 
   5    chr5_5431237     AKia    A    C        0      0        2 
   5    chr5_5431237     AOna    A    C        0      0        2 
   5    chr5_5431237     ASom    A    C        0      0        2 
   5    chr5_5431237     HCab    A    C        1      2        2 
   5    chr5_5431237     HPrz    A    C        1      2        2 
   5    chr5_5431237     ZBoe    A    C        0      0        2 
   5    chr5_5431237     ZGre    A    C        0      0        2 
   5    chr5_5431237     ZHar    A    C        0      0        2 
   5    chr5_5431237   Sample    A    C        0      0        2 
   5    chr5_5443878     AAsi    C    G        0      0        2 
   5    chr5_5443878     AKia    C    G        0      0        2 
   5    chr5_5443878     AOna    C    G        0      0        2 
   5    chr5_5443878     ASom    C    G        0      0        2 
   5    chr5_5443878     HCab    C    G      0.5      1        2 
   5    chr5_5443878     HPrz    C    G        1      2        2 
   5    chr5_5443878     ZBoe    C    G        0      0        2 
   5    chr5_5443878     ZGre    C    G        0      0        2 
   5    chr5_5443878     ZHar    C    G        0      0        2 
   5    chr5_5443878   Sample    C    G        0      0        2 
   5    chr5_5450027     AAsi    A    T        0      0        2 
   5    chr5_5450027     AKia    A    T        0      0        2 
   5    chr5_5450027     AOna    A    T        0      0        2 
   5    chr5_5450027     ASom    A    T        0      0        2 
   5    chr5_5450027     HCab    A    T      0.5      1        2 
   5    chr5_5450027     HPrz    A    T        1      2        2 
   5    chr5_5450027     ZBoe    A    T        0      0        2 
   5    chr5_5450027     ZGre    A    T        0      0        2 
   5    chr5_5450027     ZHar    A    T        0      0        2 
   5    chr5_5450027   Sample    A    T        0      0        2 
   5    chr5_5461125     AAsi    C    G        1      2        2 
   5    chr5_5461125     AKia    C    G        0      0        2 
   5    chr5_5461125     AOna    C    G        0      0        2 
   5    chr5_5461125     ASom    C    G        1      2        2 
   5    chr5_5461125     HCab    C    G        0      0        2 
   5    chr5_5461125     HPrz    C    G        0      0        2 
   5    chr5_5461125     ZBoe    C    G        0      0        2 
   5    chr5_5461125     ZGre    C    G        0      0        2 
   5    chr5_5461125     ZHar    C    G        0      0        2 
   5    chr5_5461125   Sample    C    G        0      0        2 
   5    chr5_5464566     AAsi    C    G        0      0        2 
   5    chr5_5464566     AKia    C    G        0      0        2 
   5    chr5_5464566     AOna    C    G        0      0        2 
   5    chr5_5464566     ASom    C    G        1      2        2 
   5    chr5_5464566     HCab    C    G        0      0        2 
   5    chr5_5464566     HPrz    C    G        0      0        2 
   5    chr5_5464566     ZBoe    C    G        0      0        2 
   5    chr5_5464566     ZGre    C    G        0      0        2 
   5    chr5_5464566     ZHar    C    G        0      0        2 
   5    chr5_5464566   Sample    C    G        0      0        2 
   5    chr5_5480605     AAsi    C    A        0      0        2 
   5    chr5_5480605     AKia    C    A        0      0        2 
   5    chr5_5480605     AOna    C    A        0      0        2 
   5    chr5_5480605     ASom    C    A        0      0        2 
   5    chr5_5480605     HCab    C    A      0.5      1        2 
   5    chr5_5480605     HPrz    C    A      0.5      1        2 
   5    chr5_5480605     ZBoe    C    A        0      0        2 
   5    chr5_5480605     ZGre    C    A        0      0        2 
   5    chr5_5480605     ZHar    C    A        0      0        2 
   5    chr5_5480605   Sample    C    A        0      0        2 
   5    chr5_5510479     AAsi    T    A        0      0        2 
   5    chr5_5510479     AKia    T    A        0      0        2 
   5    chr5_5510479     AOna    T    A        0      0        2 
   5    chr5_5510479     ASom    T    A        0      0        2 
   5    chr5_5510479     HCab    T    A        1      2        2 
   5    chr5_5510479     HPrz    T    A        1      2        2 
   5    chr5_5510479     ZBoe    T    A        0      0        2 
   5    chr5_5510479     ZGre    T    A        0      0        2 
   5    chr5_5510479     ZHar    T    A        0      0        2 
   5    chr5_5510479   Sample    T    A        0      0        2 
   5    chr5_5525234     AAsi    T    G        0      0        2 
   5    chr5_5525234     AKia    T    G        0      0        2 
   5    chr5_5525234     AOna    T    G        0      0        2 
   5    chr5_5525234     ASom    T    G        0      0        2 
   5    chr5_5525234     HCab    T    G        0      0        2 
   5    chr5_5525234     HPrz    T    G        0      0        2 
   5    chr5_5525234     ZBoe    T    G      0.5      1        2 
   5    chr5_5525234     ZGre    T    G        0      0        2 
   5    chr5_5525234     ZHar    T    G        0      0        2 
   5    chr5_5525234   Sample    T    G        0      0        2 
   5    chr5_5527414     AAsi    G    T        0      0        2 
   5    chr5_5527414     AKia    G    T        0      0        2 
   5    chr5_5527414     AOna    G    T        0      0        2 
   5    chr5_5527414     ASom    G    T        0      0        2 
   5    chr5_5527414     HCab    G    T      0.5      1        2 
   5    chr5_5527414     HPrz    G    T        0      0        2 
   5    chr5_5527414     ZBoe    G    T        0      0        2 
   5    chr5_5527414     ZGre    G    T        0      0        2 
   5    chr5_5527414     ZHar    G    T        0      0        2 
   5    chr5_5527414   Sample    G    T        0      0        2 
   5    chr5_5537929     AAsi    T    A        0      0        2 
   5    chr5_5537929     AKia    T    A        0      0        2 
   5    chr5_5537929     AOna    T    A        0      0        2 
   5    chr5_5537929     ASom    T    A        0      0        2 
   5    chr5_5537929     HCab    T    A        0      0        2 
   5    chr5_5537929     HPrz    T    A        0      0        2 
   5    chr5_5537929     ZBoe    T    A      0.5      1        2 
   5    chr5_5537929     ZGre    T    A        0      0        2 
   5    chr5_5537929     ZHar    T    A        0      0        2 
   5    chr5_5537929   Sample    T    A        0      0        2 
   5    chr5_5541271     AAsi    C    G        0      0        2 
   5    chr5_5541271     AKia    C    G        1      2        2 
   5    chr5_5541271     AOna    C    G      0.5      1        2 
   5    chr5_5541271     ASom    C    G        0      0        2 
   5    chr5_5541271     HCab    C    G        0      0        2 
   5    chr5_5541271     HPrz    C    G        0      0        2 
   5    chr5_5541271     ZBoe    C    G        0      0        2 
   5    chr5_5541271     ZGre    C    G        0      0        2 
   5    chr5_5541271     ZHar    C    G        0      0        2 
   5    chr5_5541271   Sample    C    G        0      0        2 
   5    chr5_5553949     AAsi    G    C        0      0        2 
   5    chr5_5553949     AKia    G    C        0      0        2 
   5    chr5_5553949     AOna    G    C        0      0        2 
   5    chr5_5553949     ASom    G    C        0      0        2 
   5    chr5_5553949     HCab    G    C        1      2        2 
   5    chr5_5553949     HPrz    G    C        1      2        2 
   5    chr5_5553949     ZBoe    G    C        0      0        2 
   5    chr5_5553949     ZGre    G    C        0      0        2 
   5    chr5_5553949     ZHar    G    C        0      0        2 
   5    chr5_5553949   Sample    G    C        0      0        2 
   5    chr5_5565922     AAsi    A    C        0      0        2 
   5    chr5_5565922     AKia    A    C        0      0        2 
   5    chr5_5565922     AOna    A    C        0      0        2 
   5    chr5_5565922     ASom    A    C        0      0        2 
   5    chr5_5565922     HCab    A    C        1      2        2 
   5    chr5_5565922     HPrz    A    C        1      2        2 
   5    chr5_5565922     ZBoe    A    C        0      0        2 
   5    chr5_5565922     ZGre    A    C        0      0        2 
   5    chr5_5565922     ZHar    A    C        0      0        2 
   5    chr5_5565922   Sample    A    C        0      0        2 
   5    chr5_5570483     AAsi    G    C        1      2        2 
   5    chr5_5570483     AKia    G    C        0      0        2 
   5    chr5_5570483     AOna    G    C        0      0        2 
   5    chr5_5570483     ASom    G    C        1      2        2 
   5    chr5_5570483     HCab    G    C        0      0        2 
   5    chr5_5570483     HPrz    G    C        0      0        2 
   5    chr5_5570483     ZBoe    G    C        0      0        2 
   5    chr5_5570483     ZGre    G    C        0      0        2 
   5    chr5_5570483     ZHar    G    C        0      0        2 
   5    chr5_5570483   Sample    G    C        1      2        2 
   5    chr5_5622773     AAsi    G    T        1      2        2 
   5    chr5_5622773     AKia    G    T        1      2        2 
   5    chr5_5622773     AOna    G    T        1      2        2 
   5    chr5_5622773     ASom    G    T        1      2        2 
   5    chr5_5622773     HCab    G    T        0      0        2 
   5    chr5_5622773     HPrz    G    T        0      0        2 
   5    chr5_5622773     ZBoe    G    T        0      0        2 
   5    chr5_5622773     ZGre    G    T        0      0        2 
   5    chr5_5622773     ZHar    G    T        0      0        2 
   5    chr5_5622773   Sample    G    T        1      2        2 
   5    chr5_5649986     AAsi    C    A        0      0        2 
   5    chr5_5649986     AKia    C    A        0      0        2 
   5    chr5_5649986     AOna    C    A        0      0        2 
   5    chr5_5649986     ASom    C    A        0      0        2 
   5    chr5_5649986     HCab    C    A        0      0        2 
   5    chr5_5649986     HPrz    C    A        0      0        2 
   5    chr5_5649986     ZBoe    C    A        0      0        2 
   5    chr5_5649986     ZGre    C    A        0      0        2 
   5    chr5_5649986     ZHar    C    A      0.5      1        2 
   5    chr5_5649986   Sample    C    A        0      0        2 
   5    chr5_5670835     AAsi    G    T        0      0        2 
   5    chr5_5670835     AKia    G    T        0      0        2 
   5    chr5_5670835     AOna    G    T        0      0        2 
   5    chr5_5670835     ASom    G    T        1      2        2 
   5    chr5_5670835     HCab    G    T        0      0        2 
   5    chr5_5670835     HPrz    G    T        0      0        2 
   5    chr5_5670835     ZBoe    G    T        0      0        2 
   5    chr5_5670835     ZGre    G    T        0      0        2 
   5    chr5_5670835     ZHar    G    T        0      0        2 
   5    chr5_5670835   Sample    G    T        0      0        2 
   5    chr5_5709974     AAsi    G    T        0      0        2 
   5    chr5_5709974     AKia    G    T        0      0        2 
   5    chr5_5709974     AOna    G    T      0.5      1        2 
   5    chr5_5709974     ASom    G    T        0      0        2 
   5    chr5_5709974     HCab    G    T        0      0        2 
   5    chr5_5709974     HPrz    G    T        0      0        2 
   5    chr5_5709974     ZBoe    G    T        0      0        2 
   5    chr5_5709974     ZGre    G    T        0      0        2 
   5    chr5_5709974     ZHar    G    T        0      0        2 
   5    chr5_5709974   Sample    G    T        0      0        2 
   5    chr5_5721665     AAsi    A    C        0      0        2 
   5    chr5_5721665     AKia    A    C        0      0        2 
   5    chr5_5721665     AOna    A    C        0      0        2 
   5    chr5_5721665     ASom    A    C        0      0        2 
   5    chr5_5721665     HCab    A    C        1      2        2 
   5    chr5_5721665     HPrz    A    C        1      2        2 
   5    chr5_5721665     ZBoe    A    C        0      0        2 
   5    chr5_5721665     ZGre    A    C        0      0        2 
   5    chr5_5721665     ZHar    A    C        0      0        2 
   5    chr5_5721665   Sample    A    C        0      0        2 
   5    chr5_5726283     AAsi    A    T        0      0        2 
   5    chr5_5726283     AKia    A    T        0      0        2 
   5    chr5_5726283     AOna    A    T        0      0        2 
   5    chr5_5726283     ASom    A    T        0      0        2 
   5    chr5_5726283     HCab    A    T        0      0        2 
   5    chr5_5726283     HPrz    A    T        0      0        2 
   5    chr5_5726283     ZBoe    A    T        0      0        2 
   5    chr5_5726283     ZGre    A    T        0      0        2 
   5    chr5_5726283     ZHar    A    T      0.5      1        2 
   5    chr5_5726283   Sample    A    T        0      0        2 
   5    chr5_5730940     AAsi    C    A        0      0        2 
   5    chr5_5730940     AKia    C    A        0      0        2 
   5    chr5_5730940     AOna    C    A        1      2        2 
   5    chr5_5730940     ASom    C    A        0      0        2 
   5    chr5_5730940     HCab    C    A        0      0        2 
   5    chr5_5730940     HPrz    C    A        0      0        2 
   5    chr5_5730940     ZBoe    C    A        0      0        2 
   5    chr5_5730940     ZGre    C    A        0      0        2 
   5    chr5_5730940     ZHar    C    A        0      0        2 
   5    chr5_5730940   Sample    C    A        0      0        2 
   5    chr5_5733747     AAsi    T    G        0      0        2 
   5    chr5_5733747     AKia    T    G        0      0        2 
   5    chr5_5733747     AOna    T    G        0      0        2 
   5    chr5_5733747     ASom    T    G        0      0        2 
   5    chr5_5733747     HCab    T    G        0      0        2 
   5    chr5_5733747     HPrz    T    G        0      0        2 
   5    chr5_5733747     ZBoe    T    G        0      0        2 
   5    chr5_5733747     ZGre    T    G        1      2        2 
   5    chr5_5733747     ZHar    T    G        0      0        2 
   5    chr5_5733747   Sample    T    G        0      0        2 
   5    chr5_5780374     AAsi    G    T        0      0        2 
   5    chr5_5780374     AKia    G    T        0      0        2 
   5    chr5_5780374     AOna    G    T        0      0        2 
   5    chr5_5780374     ASom    G    T        0      0        2 
   5    chr5_5780374     HCab    G    T      0.5      1        2 
   5    chr5_5780374     HPrz    G    T      0.5      1        2 
   5    chr5_5780374     ZBoe    G    T        0      0        2 
   5    chr5_5780374     ZGre    G    T        0      0        2 
   5    chr5_5780374     ZHar    G    T        0      0        2 
   5    chr5_5780374   Sample    G    T        0      0        2 
   5    chr5_5782610     AAsi    T    G        0      0        2 
   5    chr5_5782610     AKia    T    G        0      0        2 
   5    chr5_5782610     AOna    T    G        0      0        2 
   5    chr5_5782610     ASom    T    G        0      0        2 
   5    chr5_5782610     HCab    T    G        0      0        2 
   5    chr5_5782610     HPrz    T    G      0.5      1        2 
   5    chr5_5782610     ZBoe    T    G        0      0        2 
   5    chr5_5782610     ZGre    T    G        0      0        2 
   5    chr5_5782610     ZHar    T    G        0      0        2 
   5    chr5_5782610   Sample    T    G        0      0        2 
   5    chr5_5793567     AAsi    G    C        0      0        2 
   5    chr5_5793567     AKia    G    C        0      0        2 
   5    chr5_5793567     AOna    G    C        0      0        2 
   5    chr5_5793567     ASom    G    C        0      0        2 
   5    chr5_5793567     HCab    G    C        0      0        2 
   5    chr5_5793567     HPrz    G    C        0      0        2 
   5    chr5_5793567     ZBoe    G    C      0.5      1        2 
   5    chr5_5793567     ZGre    G    C        0      0        2 
   5    chr5_5793567     ZHar    G    C        0      0        2 
   5    chr5_5793567   Sample    G    C        0      0        2 
   5    chr5_5798826     AAsi    G    T        1      2        2 
   5    chr5_5798826     AKia    G    T        0      0        2 
   5    chr5_5798826     AOna    G    T        0      0        2 
   5    chr5_5798826     ASom    G    T        1      2        2 
   5    chr5_5798826     HCab    G    T        0      0        2 
   5    chr5_5798826     HPrz    G    T        0      0        2 
   5    chr5_5798826     ZBoe    G    T        0      0        2 
   5    chr5_5798826     ZGre    G    T        0      0        2 
   5    chr5_5798826     ZHar    G    T        0      0        2 
   5    chr5_5798826   Sample    G    T        1      2        2 
   5    chr5_5831129     AAsi    C    A        1      2        2 
   5    chr5_5831129     AKia    C    A        0      0        2 
   5    chr5_5831129     AOna    C    A        0      0        2 
   5    chr5_5831129     ASom    C    A        0      0        2 
   5    chr5_5831129     HCab    C    A        0      0        2 
   5    chr5_5831129     HPrz    C    A        0      0        2 
   5    chr5_5831129     ZBoe    C    A        0      0        2 
   5    chr5_5831129     ZGre    C    A        0      0        2 
   5    chr5_5831129     ZHar    C    A        0      0        2 
   5    chr5_5831129   Sample    C    A        0      0        2 
   5    chr5_5836737     AAsi    C    A        0      0        2 
   5    chr5_5836737     AKia    C    A        0      0        2 
   5    chr5_5836737     AOna    C    A        0      0        2 
   5    chr5_5836737     ASom    C    A        0      0        2 
   5    chr5_5836737     HCab    C    A        0      0        2 
   5    chr5_5836737     HPrz    C    A        0      0        2 
   5    chr5_5836737     ZBoe    C    A        0      0        2 
   5    chr5_5836737     ZGre    C    A        0      0        2 
   5    chr5_5836737     ZHar    C    A      0.5      1        2 
   5    chr5_5836737   Sample    C    A        0      0        2 
   5    chr5_5871154     AAsi    G    T      0.5      1        2 
   5    chr5_5871154     AKia    G    T        0      0        2 
   5    chr5_5871154     AOna    G    T        0      0        2 
   5    chr5_5871154     ASom    G    T        0      0        2 
   5    chr5_5871154     HCab    G    T        0      0        2 
   5    chr5_5871154     HPrz    G    T        0      0        2 
   5    chr5_5871154     ZBoe    G    T        0      0        2 
   5    chr5_5871154     ZGre    G    T        0      0        2 
   5    chr5_5871154     ZHar    G    T        0      0        2 
   5    chr5_5871154   Sample    G    T        0      0        2 
   5    chr5_5989049     AAsi    G    C        0      0        2 
   5    chr5_5989049     AKia    G    C        0      0        2 
   5    chr5_5989049     AOna    G    C        0      0        2 
   5    chr5_5989049     ASom    G    C        0      0        2 
   5    chr5_5989049     HCab    G    C        0      0        2 
   5    chr5_5989049     HPrz    G    C        0      0        2 
   5    chr5_5989049     ZBoe    G    C      0.5      1        2 
   5    chr5_5989049     ZGre    G    C        0      0        2 
   5    chr5_5989049     ZHar    G    C        0      0        2 
   5    chr5_5989049   Sample    G    C        0      0        2 
   5    chr5_5997418     AAsi    C    A        1      2        2 
   5    chr5_5997418     AKia    C    A        1      2        2 
   5    chr5_5997418     AOna    C    A        1      2        2 
   5    chr5_5997418     ASom    C    A        1      2        2 
   5    chr5_5997418     HCab    C    A        0      0        2 
   5    chr5_5997418     HPrz    C    A        0      0        2 
   5    chr5_5997418     ZBoe    C    A        0      0        2 
   5    chr5_5997418     ZGre    C    A        0      0        2 
   5    chr5_5997418     ZHar    C    A        0      0        2 
   5    chr5_5997418   Sample    C    A        1      2        2 
   5    chr5_6016464     AAsi    C    G        0      0        2 
   5    chr5_6016464     AKia    C    G        1      2        2 
   5    chr5_6016464     AOna    C    G        0      0        2 
   5    chr5_6016464     ASom    C    G        0      0        2 
   5    chr5_6016464     HCab    C    G        0      0        2 
   5    chr5_6016464     HPrz    C    G        0      0        2 
   5    chr5_6016464     ZBoe    C    G        1      2        2 
   5    chr5_6016464     ZGre    C    G        1      2        2 
   5    chr5_6016464     ZHar    C    G        1      2        2 
   5    chr5_6016464   Sample    C    G        0      0        2 
   5    chr5_6032189     AAsi    A    C        0      0        2 
   5    chr5_6032189     AKia    A    C        0      0        2 
   5    chr5_6032189     AOna    A    C        0      0        2 
   5    chr5_6032189     ASom    A    C        0      0        2 
   5    chr5_6032189     HCab    A    C        0      0        2 
   5    chr5_6032189     HPrz    A    C        0      0        2 
   5    chr5_6032189     ZBoe    A    C        0      0        2 
   5    chr5_6032189     ZGre    A    C        0      0        2 
   5    chr5_6032189     ZHar    A    C        1      2        2 
   5    chr5_6032189   Sample    A    C        0      0        2 
   5    chr5_6038995     AAsi    C    G        0      0        2 
   5    chr5_6038995     AKia    C    G      0.5      1        2 
   5    chr5_6038995     AOna    C    G        0      0        2 
   5    chr5_6038995     ASom    C    G        0      0        2 
   5    chr5_6038995     HCab    C    G        0      0        2 
   5    chr5_6038995     HPrz    C    G        0      0        2 
   5    chr5_6038995     ZBoe    C    G        0      0        2 
   5    chr5_6038995     ZGre    C    G        0      0        2 
   5    chr5_6038995     ZHar    C    G        0      0        2 
   5    chr5_6038995   Sample    C    G        0      0        2 
   5    chr5_6040817     AAsi    C    A        0      0        2 
   5    chr5_6040817     AKia    C    A        0      0        2 
   5    chr5_6040817     AOna    C    A        0      0        2 
   5    chr5_6040817     ASom    C    A        0      0        2 
   5    chr5_6040817     HCab    C    A        0      0        2 
   5    chr5_6040817     HPrz    C    A      0.5      1        2 
   5    chr5_6040817     ZBoe    C    A        0      0        2 
   5    chr5_6040817     ZGre    C    A        0      0        2 
   5    chr5_6040817     ZHar    C    A        0      0        2 
   5    chr5_6040817   Sample    C    A        0      0        2 
   5    chr5_6052665     AAsi    C    G        0      0        2 
   5    chr5_6052665     AKia    C    G        0      0        2 
   5    chr5_6052665     AOna    C    G        0      0        2 
   5    chr5_6052665     ASom    C    G        0      0        2 
   5    chr5_6052665     HCab    C    G        0      0        2 
   5    chr5_6052665     HPrz    C    G        0      0        2 
   5    chr5_6052665     ZBoe    C    G        0      0        2 
   5    chr5_6052665     ZGre    C    G        0      0        2 
   5    chr5_6052665     ZHar    C    G        1      2        2 
   5    chr5_6052665   Sample    C    G        0      0        2 
   5    chr5_6091631     AAsi    C    G        0      0        2 
   5    chr5_6091631     AKia    C    G        0      0        2 
   5    chr5_6091631     AOna    C    G        0      0        2 
   5    chr5_6091631     ASom    C    G        0      0        2 
   5    chr5_6091631     HCab    C    G        0      0        2 
   5    chr5_6091631     HPrz    C    G        0      0        2 
   5    chr5_6091631     ZBoe    C    G        0      0        2 
   5    chr5_6091631     ZGre    C    G        1      2        2 
   5    chr5_6091631     ZHar    C    G        0      0        2 
   5    chr5_6091631   Sample    C    G        0      0        2 
   5    chr5_6147566     AAsi    C    A        0      0        2 
   5    chr5_6147566     AKia    C    A        0      0        2 
   5    chr5_6147566     AOna    C    A        0      0        2 
   5    chr5_6147566     ASom    C    A        0      0        2 
   5    chr5_6147566     HCab    C    A        0      0        2 
   5    chr5_6147566     HPrz    C    A        0      0        2 
   5    chr5_6147566     ZBoe    C    A        1      2        2 
   5    chr5_6147566     ZGre    C    A      0.5      1        2 
   5    chr5_6147566     ZHar    C    A        0      0        2 
   5    chr5_6147566   Sample    C    A        0      0        2 
   5    chr5_6158197     AAsi    A    C        0      0        2 
   5    chr5_6158197     AKia    A    C        0      0        2 
   5    chr5_6158197     AOna    A    C        0      0        2 
   5    chr5_6158197     ASom    A    C        0      0        2 
   5    chr5_6158197     HCab    A    C        1      2        2 
   5    chr5_6158197     HPrz    A    C        1      2        2 
   5    chr5_6158197     ZBoe    A    C        0      0        2 
   5    chr5_6158197     ZGre    A    C        0      0        2 
   5    chr5_6158197     ZHar    A    C        0      0        2 
   5    chr5_6158197   Sample    A    C        0      0        2 
   5    chr5_6161993     AAsi    C    A        0      0        2 
   5    chr5_6161993     AKia    C    A        0      0        2 
   5    chr5_6161993     AOna    C    A      0.5      1        2 
   5    chr5_6161993     ASom    C    A        0      0        2 
   5    chr5_6161993     HCab    C    A        0      0        2 
   5    chr5_6161993     HPrz    C    A        0      0        2 
   5    chr5_6161993     ZBoe    C    A        0      0        2 
   5    chr5_6161993     ZGre    C    A        0      0        2 
   5    chr5_6161993     ZHar    C    A        0      0        2 
   5    chr5_6161993   Sample    C    A        0      0        2 
   5    chr5_6174835     AAsi    A    C        1      2        2 
   5    chr5_6174835     AKia    A    C        0      0        2 
   5    chr5_6174835     AOna    A    C        0      0        2 
   5    chr5_6174835     ASom    A    C        0      0        2 
   5    chr5_6174835     HCab    A    C        0      0        2 
   5    chr5_6174835     HPrz    A    C        0      0        2 
   5    chr5_6174835     ZBoe    A    C        0      0        2 
   5    chr5_6174835     ZGre    A    C        0      0        2 
   5    chr5_6174835     ZHar    A    C        0      0        2 
   5    chr5_6174835   Sample    A    C        1      2        2 
   5    chr5_6206162     AAsi    T    A        0      0        2 
   5    chr5_6206162     AKia    T    A      0.5      1        2 
   5    chr5_6206162     AOna    T    A        0      0        2 
   5    chr5_6206162     ASom    T    A        0      0        2 
   5    chr5_6206162     HCab    T    A        0      0        2 
   5    chr5_6206162     HPrz    T    A        0      0        2 
   5    chr5_6206162     ZBoe    T    A        0      0        2 
   5    chr5_6206162     ZGre    T    A        0      0        2 
   5    chr5_6206162     ZHar    T    A        0      0        2 
   5    chr5_6206162   Sample    T    A        0      0        2 
   5    chr5_6221508     AAsi    C    G        0      0        2 
   5    chr5_6221508     AKia    C    G        0      0        2 
   5    chr5_6221508     AOna    C    G        0      0        2 
   5    chr5_6221508     ASom    C    G        0      0        2 
   5    chr5_6221508     HCab    C    G        0      0        2 
   5    chr5_6221508     HPrz    C    G        0      0        2 
   5    chr5_6221508     ZBoe    C    G        1      2        2 
   5    chr5_6221508     ZGre    C    G        0      0        2 
   5    chr5_6221508     ZHar    C    G        0      0        2 
   5    chr5_6221508   Sample    C    G        0      0        2 
   5    chr5_6254447     AAsi    A    T        0      0        2 
   5    chr5_6254447     AKia    A    T        0      0        2 
   5    chr5_6254447     AOna    A    T        0      0        2 
   5    chr5_6254447     ASom    A    T        0      0        2 
   5    chr5_6254447     HCab    A    T        0      0        2 
   5    chr5_6254447     HPrz    A    T        0      0        2 
   5    chr5_6254447     ZBoe    A    T        1      2        2 
   5    chr5_6254447     ZGre    A    T        0      0        2 
   5    chr5_6254447     ZHar    A    T        0      0        2 
   5    chr5_6254447   Sample    A    T        0      0        2 
   5    chr5_6255808     AAsi    T    G        0      0        2 
   5    chr5_6255808     AKia    T    G        0      0        2 
   5    chr5_6255808     AOna    T    G        0      0        2 
   5    chr5_6255808     ASom    T    G        0      0        2 
   5    chr5_6255808     HCab    T    G        1      2        2 
   5    chr5_6255808     HPrz    T    G        1      2        2 
   5    chr5_6255808     ZBoe    T    G        0      0        2 
   5    chr5_6255808     ZGre    T    G        0      0        2 
   5    chr5_6255808     ZHar    T    G        0      0        2 
   5    chr5_6255808   Sample    T    G        0      0        2 
   5    chr5_6272195     AAsi    C    G        0      0        2 
   5    chr5_6272195     AKia    C    G        0      0        2 
   5    chr5_6272195     AOna    C    G        0      0        2 
   5    chr5_6272195     ASom    C    G        0      0        2 
   5    chr5_6272195     HCab    C    G        1      2        2 
   5    chr5_6272195     HPrz    C    G        1      2        2 
   5    chr5_6272195     ZBoe    C    G        0      0        2 
   5    chr5_6272195     ZGre    C    G        0      0        2 
   5    chr5_6272195     ZHar    C    G        0      0        2 
   5    chr5_6272195   Sample    C    G        0      0        2 
   5    chr5_6289990     AAsi    C    A        0      0        2 
   5    chr5_6289990     AKia    C    A        0      0        2 
   5    chr5_6289990     AOna    C    A        0      0        2 
   5    chr5_6289990     ASom    C    A        0      0        2 
   5    chr5_6289990     HCab    C    A      0.5      1        2 
   5    chr5_6289990     HPrz    C    A        0      0        2 
   5    chr5_6289990     ZBoe    C    A        0      0        2 
   5    chr5_6289990     ZGre    C    A        0      0        2 
   5    chr5_6289990     ZHar    C    A        0      0        2 
   5    chr5_6289990   Sample    C    A        0      0        2 
   5    chr5_6425828     AAsi    A    T        0      0        2 
   5    chr5_6425828     AKia    A    T        0      0        2 
   5    chr5_6425828     AOna    A    T      0.5      1        2 
   5    chr5_6425828     ASom    A    T        0      0        2 
   5    chr5_6425828     HCab    A    T        0      0        2 
   5    chr5_6425828     HPrz    A    T        0      0        2 
   5    chr5_6425828     ZBoe    A    T        0      0        2 
   5    chr5_6425828     ZGre    A    T        0      0        2 
   5    chr5_6425828     ZHar    A    T        0      0        2 
   5    chr5_6425828   Sample    A    T        0      0        2 
   5    chr5_6425907     AAsi    G    C        0      0        2 
   5    chr5_6425907     AKia    G    C        0      0        2 
   5    chr5_6425907     AOna    G    C        0      0        2 
   5    chr5_6425907     ASom    G    C        0      0        2 
   5    chr5_6425907     HCab    G    C        0      0        2 
   5    chr5_6425907     HPrz    G    C        0      0        2 
   5    chr5_6425907     ZBoe    G    C        0      0        2 
   5    chr5_6425907     ZGre    G    C      0.5      1        2 
   5    chr5_6425907     ZHar    G    C        0      0        2 
   5    chr5_6425907   Sample    G    C        0      0        2 
   5    chr5_6433850     AAsi    G    C        1      2        2 
   5    chr5_6433850     AKia    G    C        1      2        2 
   5    chr5_6433850     AOna    G    C        1      2        2 
   5    chr5_6433850     ASom    G    C        1      2        2 
   5    chr5_6433850     HCab    G    C        0      0        2 
   5    chr5_6433850     HPrz    G    C        0      0        2 
   5    chr5_6433850     ZBoe    G    C        0      0        2 
   5    chr5_6433850     ZGre    G    C        0      0        2 
   5    chr5_6433850     ZHar    G    C        0      0        2 
   5    chr5_6433850   Sample    G    C        1      2        2 
   5    chr5_6480691     AAsi    T    G        0      0        2 
   5    chr5_6480691     AKia    T    G        0      0        2 
   5    chr5_6480691     AOna    T    G        0      0        2 
   5    chr5_6480691     ASom    T    G        0      0        2 
   5    chr5_6480691     HCab    T    G        1      2        2 
   5    chr5_6480691     HPrz    T    G        1      2        2 
   5    chr5_6480691     ZBoe    T    G        0      0        2 
   5    chr5_6480691     ZGre    T    G        0      0        2 
   5    chr5_6480691     ZHar    T    G        0      0        2 
   5    chr5_6480691   Sample    T    G        0      0        2 
   5    chr5_6481163     AAsi    T    A        0      0        2 
   5    chr5_6481163     AKia    T    A        0      0        2 
   5    chr5_6481163     AOna    T    A        0      0        2 
   5    chr5_6481163     ASom    T    A        0      0        2 
   5    chr5_6481163     HCab    T    A        1      2        2 
   5    chr5_6481163     HPrz    T    A        1      2        2 
   5    chr5_6481163     ZBoe    T    A        0      0        2 
   5    chr5_6481163     ZGre    T    A        0      0        2 
   5    chr5_6481163     ZHar    T    A        0      0        2 
   5    chr5_6481163   Sample    T    A        0      0        2 
   5    chr5_6500160     AAsi    C    G        0      0        2 
   5    chr5_6500160     AKia    C    G        0      0        2 
   5    chr5_6500160     AOna    C    G        0      0        2 
   5    chr5_6500160     ASom    C    G        1      2        2 
   5    chr5_6500160     HCab    C    G        0      0        2 
   5    chr5_6500160     HPrz    C    G        0      0        2 
   5    chr5_6500160     ZBoe    C    G        0      0        2 
   5    chr5_6500160     ZGre    C    G        0      0        2 
   5    chr5_6500160     ZHar    C    G        0      0        2 
   5    chr5_6500160   Sample    C    G        0      0        2 
   5    chr5_6518725     AAsi    A    C        0      0        2 
   5    chr5_6518725     AKia    A    C        0      0        2 
   5    chr5_6518725     AOna    A    C        0      0        2 
   5    chr5_6518725     ASom    A    C        0      0        2 
   5    chr5_6518725     HCab    A    C        0      0        2 
   5    chr5_6518725     HPrz    A    C        0      0        2 
   5    chr5_6518725     ZBoe    A    C        0      0        2 
   5    chr5_6518725     ZGre    A    C        0      0        2 
   5    chr5_6518725     ZHar    A    C        1      2        2 
   5    chr5_6518725   Sample    A    C        0      0        2 
   5    chr5_6547811     AAsi    C    A        0      0        2 
   5    chr5_6547811     AKia    C    A        0      0        2 
   5    chr5_6547811     AOna    C    A        0      0        2 
   5    chr5_6547811     ASom    C    A        0      0        2 
   5    chr5_6547811     HCab    C    A        1      2        2 
   5    chr5_6547811     HPrz    C    A        1      2        2 
   5    chr5_6547811     ZBoe    C    A        0      0        2 
   5    chr5_6547811     ZGre    C    A        0      0        2 
   5    chr5_6547811     ZHar    C    A        0      0        2 
   5    chr5_6547811   Sample    C    A        0      0        2 
   5    chr5_6550836     AAsi    T    A        0      0        2 
   5    chr5_6550836     AKia    T    A        0      0        2 
   5    chr5_6550836     AOna    T    A        0      0        2 
   5    chr5_6550836     ASom    T    A        0      0        2 
   5    chr5_6550836     HCab    T    A        1      2        2 
   5    chr5_6550836     HPrz    T    A        1      2        2 
   5    chr5_6550836     ZBoe    T    A        0      0        2 
   5    chr5_6550836     ZGre    T    A        0      0        2 
   5    chr5_6550836     ZHar    T    A        0      0        2 
   5    chr5_6550836   Sample    T    A        0      0        2 
   5    chr5_6578487     AAsi    G    C        0      0        2 
   5    chr5_6578487     AKia    G    C        0      0        2 
   5    chr5_6578487     AOna    G    C        0      0        2 
   5    chr5_6578487     ASom    G    C        0      0        2 
   5    chr5_6578487     HCab    G    C        0      0        2 
   5    chr5_6578487     HPrz    G    C        0      0        2 
   5    chr5_6578487     ZBoe    G    C      0.5      1        2 
   5    chr5_6578487     ZGre    G    C        0      0        2 
   5    chr5_6578487     ZHar    G    C        0      0        2 
   5    chr5_6578487   Sample    G    C        0      0        2 
   5    chr5_6582294     AAsi    T    A        0      0        2 
   5    chr5_6582294     AKia    T    A        0      0        2 
   5    chr5_6582294     AOna    T    A        0      0        2 
   5    chr5_6582294     ASom    T    A        0      0        2 
   5    chr5_6582294     HCab    T    A        0      0        2 
   5    chr5_6582294     HPrz    T    A        0      0        2 
   5    chr5_6582294     ZBoe    T    A        0      0        2 
   5    chr5_6582294     ZGre    T    A      0.5      1        2 
   5    chr5_6582294     ZHar    T    A        0      0        2 
   5    chr5_6582294   Sample    T    A        0      0        2 
   5    chr5_6600267     AAsi    A    C        0      0        2 
   5    chr5_6600267     AKia    A    C        1      2        2 
   5    chr5_6600267     AOna    A    C        1      2        2 
   5    chr5_6600267     ASom    A    C        0      0        2 
   5    chr5_6600267     HCab    A    C        0      0        2 
   5    chr5_6600267     HPrz    A    C        0      0        2 
   5    chr5_6600267     ZBoe    A    C        0      0        2 
   5    chr5_6600267     ZGre    A    C        0      0        2 
   5    chr5_6600267     ZHar    A    C        0      0        2 
   5    chr5_6600267   Sample    A    C        0      0        2 
   5    chr5_6646835     AAsi    A    C        0      0        2 
   5    chr5_6646835     AKia    A    C        0      0        2 
   5    chr5_6646835     AOna    A    C        0      0        2 
   5    chr5_6646835     ASom    A    C        0      0        2 
   5    chr5_6646835     HCab    A    C        0      0        2 
   5    chr5_6646835     HPrz    A    C        0      0        2 
   5    chr5_6646835     ZBoe    A    C        0      0        2 
   5    chr5_6646835     ZGre    A    C        0      0        2 
   5    chr5_6646835     ZHar    A    C        1      2        2 
   5    chr5_6646835   Sample    A    C        0      0        2 
   5    chr5_6810966     AAsi    A    C        0      0        2 
   5    chr5_6810966     AKia    A    C        0      0        2 
   5    chr5_6810966     AOna    A    C        0      0        2 
   5    chr5_6810966     ASom    A    C        0      0        2 
   5    chr5_6810966     HCab    A    C        0      0        2 
   5    chr5_6810966     HPrz    A    C        0      0        2 
   5    chr5_6810966     ZBoe    A    C        0      0        2 
   5    chr5_6810966     ZGre    A    C        1      2        2 
   5    chr5_6810966     ZHar    A    C        0      0        2 
   5    chr5_6810966   Sample    A    C        0      0        2 
   5    chr5_6820129     AAsi    C    A        0      0        2 
   5    chr5_6820129     AKia    C    A        0      0        2 
   5    chr5_6820129     AOna    C    A        0      0        2 
   5    chr5_6820129     ASom    C    A        0      0        2 
   5    chr5_6820129     HCab    C    A        0      0        2 
   5    chr5_6820129     HPrz    C    A        0      0        2 
   5    chr5_6820129     ZBoe    C    A        0      0        2 
   5    chr5_6820129     ZGre    C    A      0.5      1        2 
   5    chr5_6820129     ZHar    C    A        0      0        2 
   5    chr5_6820129   Sample    C    A        0      0        2 
   5    chr5_6830033     AAsi    G    T        1      2        2 
   5    chr5_6830033     AKia    G    T        0      0        2 
   5    chr5_6830033     AOna    G    T        0      0        2 
   5    chr5_6830033     ASom    G    T        1      2        2 
   5    chr5_6830033     HCab    G    T        0      0        2 
   5    chr5_6830033     HPrz    G    T        0      0        2 
   5    chr5_6830033     ZBoe    G    T        0      0        2 
   5    chr5_6830033     ZGre    G    T        0      0        2 
   5    chr5_6830033     ZHar    G    T        0      0        2 
   5    chr5_6830033   Sample    G    T        1      2        2 
   5    chr5_6846748     AAsi    A    T        0      0        2 
   5    chr5_6846748     AKia    A    T      0.5      1        2 
   5    chr5_6846748     AOna    A    T        0      0        2 
   5    chr5_6846748     ASom    A    T        0      0        2 
   5    chr5_6846748     HCab    A    T        0      0        2 
   5    chr5_6846748     HPrz    A    T        0      0        2 
   5    chr5_6846748     ZBoe    A    T        0      0        2 
   5    chr5_6846748     ZGre    A    T        0      0        2 
   5    chr5_6846748     ZHar    A    T        0      0        2 
   5    chr5_6846748   Sample    A    T        0      0        2 
   5    chr5_6855043     AAsi    C    G        0      0        2 
   5    chr5_6855043     AKia    C    G        0      0        2 
   5    chr5_6855043     AOna    C    G        0      0        2 
   5    chr5_6855043     ASom    C    G        0      0        2 
   5    chr5_6855043     HCab    C    G        1      2        2 
   5    chr5_6855043     HPrz    C    G        1      2        2 
   5    chr5_6855043     ZBoe    C    G        0      0        2 
   5    chr5_6855043     ZGre    C    G        0      0        2 
   5    chr5_6855043     ZHar    C    G        0      0        2 
   5    chr5_6855043   Sample    C    G        0      0        2 
   5    chr5_6874306     AAsi    T    A        0      0        2 
   5    chr5_6874306     AKia    T    A        0      0        2 
   5    chr5_6874306     AOna    T    A        1      2        2 
   5    chr5_6874306     ASom    T    A        0      0        2 
   5    chr5_6874306     HCab    T    A        0      0        2 
   5    chr5_6874306     HPrz    T    A        0      0        2 
   5    chr5_6874306     ZBoe    T    A        0      0        2 
   5    chr5_6874306     ZGre    T    A        0      0        2 
   5    chr5_6874306     ZHar    T    A        0      0        2 
   5    chr5_6874306   Sample    T    A        0      0        2 
   5    chr5_6905314     AAsi    G    C        0      0        2 
   5    chr5_6905314     AKia    G    C        0      0        2 
   5    chr5_6905314     AOna    G    C        0      0        2 
   5    chr5_6905314     ASom    G    C        0      0        2 
   5    chr5_6905314     HCab    G    C        0      0        2 
   5    chr5_6905314     HPrz    G    C        0      0        2 
   5    chr5_6905314     ZBoe    G    C        0      0        2 
   5    chr5_6905314     ZGre    G    C        1      2        2 
   5    chr5_6905314     ZHar    G    C        0      0        2 
   5    chr5_6905314   Sample    G    C        0      0        2 
   5    chr5_6934818     AAsi    C    A        0      0        2 
   5    chr5_6934818     AKia    C    A        0      0        2 
   5    chr5_6934818     AOna    C    A        0      0        2 
   5    chr5_6934818     ASom    C    A        0      0        2 
   5    chr5_6934818     HCab    C    A        1      2        2 
   5    chr5_6934818     HPrz    C    A        1      2        2 
   5    chr5_6934818     ZBoe    C    A        0      0        2 
   5    chr5_6934818     ZGre    C    A        0      0        2 
   5    chr5_6934818     ZHar    C    A        0      0        2 
   5    chr5_6934818   Sample    C    A        0      0        2 
   5    chr5_6947159     AAsi    C    G        0      0        2 
   5    chr5_6947159     AKia    C    G        0      0        2 
   5    chr5_6947159     AOna    C    G        0      0        2 
   5    chr5_6947159     ASom    C    G        1      2        2 
   5    chr5_6947159     HCab    C    G        0      0        2 
   5    chr5_6947159     HPrz    C    G        0      0        2 
   5    chr5_6947159     ZBoe    C    G        0      0        2 
   5    chr5_6947159     ZGre    C    G        0      0        2 
   5    chr5_6947159     ZHar    C    G        0      0        2 
   5    chr5_6947159   Sample    C    G        0      0        2 
   5    chr5_6954137     AAsi    C    G        0      0        2 
   5    chr5_6954137     AKia    C    G        1      2        2 
   5    chr5_6954137     AOna    C    G        0      0        2 
   5    chr5_6954137     ASom    C    G        0      0        2 
   5    chr5_6954137     HCab    C    G        0      0        2 
   5    chr5_6954137     HPrz    C    G        0      0        2 
   5    chr5_6954137     ZBoe    C    G        0      0        2 
   5    chr5_6954137     ZGre    C    G        0      0        2 
   5    chr5_6954137     ZHar    C    G        0      0        2 
   5    chr5_6954137   Sample    C    G        0      0        2 
   5    chr5_6955543     AAsi    T    A        0      0        2 
   5    chr5_6955543     AKia    T    A        0      0        2 
   5    chr5_6955543     AOna    T    A        0      0        2 
   5    chr5_6955543     ASom    T    A        1      2        2 
   5    chr5_6955543     HCab    T    A        0      0        2 
   5    chr5_6955543     HPrz    T    A        0      0        2 
   5    chr5_6955543     ZBoe    T    A        0      0        2 
   5    chr5_6955543     ZGre    T    A        0      0        2 
   5    chr5_6955543     ZHar    T    A        0      0        2 
   5    chr5_6955543   Sample    T    A        0      0        2 
   5    chr5_6968253     AAsi    C    G        0      0        2 
   5    chr5_6968253     AKia    C    G        0      0        2 
   5    chr5_6968253     AOna    C    G      0.5      1        2 
   5    chr5_6968253     ASom    C    G        0      0        2 
   5    chr5_6968253     HCab    C    G        0      0        2 
   5    chr5_6968253     HPrz    C    G        0      0        2 
   5    chr5_6968253     ZBoe    C    G        0      0        2 
   5    chr5_6968253     ZGre    C    G        0      0        2 
   5    chr5_6968253     ZHar    C    G        0      0        2 
   5    chr5_6968253   Sample    C    G        0      0        2 
   5    chr5_6974487     AAsi    A    C        1      2        2 
   5    chr5_6974487     AKia    A    C        0      0        2 
   5    chr5_6974487     AOna    A    C        0      0        2 
   5    chr5_6974487     ASom    A    C        1      2        2 
   5    chr5_6974487     HCab    A    C        0      0        2 
   5    chr5_6974487     HPrz    A    C        0      0        2 
   5    chr5_6974487     ZBoe    A    C        0      0        2 
   5    chr5_6974487     ZGre    A    C        0      0        2 
   5    chr5_6974487     ZHar    A    C        0      0        2 
   5    chr5_6974487   Sample    A    C        1      2        2 
   5    chr5_6976718     AAsi    G    T        0      0        2 
   5    chr5_6976718     AKia    G    T        1      2        2 
   5    chr5_6976718     AOna    G    T        1      2        2 
   5    chr5_6976718     ASom    G    T        0      0        2 
   5    chr5_6976718     HCab    G    T        0      0        2 
   5    chr5_6976718     HPrz    G    T        0      0        2 
   5    chr5_6976718     ZBoe    G    T        0      0        2 
   5    chr5_6976718     ZGre    G    T        0      0        2 
   5    chr5_6976718     ZHar    G    T        0      0        2 
   5    chr5_6976718   Sample    G    T        0      0        2 
   5    chr5_6992772     AAsi    G    C        0      0        2 
   5    chr5_6992772     AKia    G    C        0      0        2 
   5    chr5_6992772     AOna    G    C      0.5      1        2 
   5    chr5_6992772     ASom    G    C        0      0        2 
   5    chr5_6992772     HCab    G    C        0      0        2 
   5    chr5_6992772     HPrz    G    C        0      0        2 
   5    chr5_6992772     ZBoe    G    C        0      0        2 
   5    chr5_6992772     ZGre    G    C        0      0        2 
   5    chr5_6992772     ZHar    G    C        0      0        2 
   5    chr5_6992772   Sample    G    C        0      0        2 
   5    chr5_7017573     AAsi    T    G        0      0        2 
   5    chr5_7017573     AKia    T    G        0      0        2 
   5    chr5_7017573     AOna    T    G        0      0        2 
   5    chr5_7017573     ASom    T    G        0      0        2 
   5    chr5_7017573     HCab    T    G        1      2        2 
   5    chr5_7017573     HPrz    T    G        1      2        2 
   5    chr5_7017573     ZBoe    T    G        0      0        2 
   5    chr5_7017573     ZGre    T    G        0      0        2 
   5    chr5_7017573     ZHar    T    G        0      0        2 
   5    chr5_7017573   Sample    T    G        0      0        2 
   5    chr5_7039335     AAsi    C    G        0      0        2 
   5    chr5_7039335     AKia    C    G        0      0        2 
   5    chr5_7039335     AOna    C    G        0      0        2 
   5    chr5_7039335     ASom    C    G        0      0        2 
   5    chr5_7039335     HCab    C    G        0      0        2 
   5    chr5_7039335     HPrz    C    G        0      0        2 
   5    chr5_7039335     ZBoe    C    G        0      0        2 
   5    chr5_7039335     ZGre    C    G        0      0        2 
   5    chr5_7039335     ZHar    C    G        1      2        2 
   5    chr5_7039335   Sample    C    G        0      0        2 
   5    chr5_7066837     AAsi    G    C        0      0        2 
   5    chr5_7066837     AKia    G    C        0      0        2 
   5    chr5_7066837     AOna    G    C        0      0        2 
   5    chr5_7066837     ASom    G    C        0      0        2 
   5    chr5_7066837     HCab    G    C        1      2        2 
   5    chr5_7066837     HPrz    G    C        1      2        2 
   5    chr5_7066837     ZBoe    G    C        0      0        2 
   5    chr5_7066837     ZGre    G    C        0      0        2 
   5    chr5_7066837     ZHar    G    C        0      0        2 
   5    chr5_7066837   Sample    G    C        0      0        2 
   5    chr5_7085548     AAsi    A    C        0      0        2 
   5    chr5_7085548     AKia    A    C        1      2        2 
   5    chr5_7085548     AOna    A    C        0      0        2 
   5    chr5_7085548     ASom    A    C        0      0        2 
   5    chr5_7085548     HCab    A    C        0      0        2 
   5    chr5_7085548     HPrz    A    C        0      0        2 
   5    chr5_7085548     ZBoe    A    C        0      0        2 
   5    chr5_7085548     ZGre    A    C        0      0        2 
   5    chr5_7085548     ZHar    A    C        0      0        2 
   5    chr5_7085548   Sample    A    C        0      0        2 
   5    chr5_7097568     AAsi    C    G        0      0        2 
   5    chr5_7097568     AKia    C    G        0      0        2 
   5    chr5_7097568     AOna    C    G        0      0        2 
   5    chr5_7097568     ASom    C    G        0      0        2 
   5    chr5_7097568     HCab    C    G        0      0        2 
   5    chr5_7097568     HPrz    C    G        0      0        2 
   5    chr5_7097568     ZBoe    C    G        0      0        2 
   5    chr5_7097568     ZGre    C    G        0      0        2 
   5    chr5_7097568     ZHar    C    G        1      2        2 
   5    chr5_7097568   Sample    C    G        0      0        2 
   5    chr5_7121260     AAsi    A    T      0.5      1        2 
   5    chr5_7121260     AKia    A    T        0      0        2 
   5    chr5_7121260     AOna    A    T        0      0        2 
   5    chr5_7121260     ASom    A    T        0      0        2 
   5    chr5_7121260     HCab    A    T        0      0        2 
   5    chr5_7121260     HPrz    A    T        0      0        2 
   5    chr5_7121260     ZBoe    A    T        0      0        2 
   5    chr5_7121260     ZGre    A    T        0      0        2 
   5    chr5_7121260     ZHar    A    T        0      0        2 
   5    chr5_7121260   Sample    A    T        1      2        2 
   5    chr5_7126816     AAsi    G    T        0      0        2 
   5    chr5_7126816     AKia    G    T        0      0        2 
   5    chr5_7126816     AOna    G    T        0      0        2 
   5    chr5_7126816     ASom    G    T        0      0        2 
   5    chr5_7126816     HCab    G    T        0      0        2 
   5    chr5_7126816     HPrz    G    T        0      0        2 
   5    chr5_7126816     ZBoe    G    T      0.5      1        2 
   5    chr5_7126816     ZGre    G    T        0      0        2 
   5    chr5_7126816     ZHar    G    T        0      0        2 
   5    chr5_7126816   Sample    G    T        0      0        2 
   5    chr5_7147247     AAsi    G    C        0      0        2 
   5    chr5_7147247     AKia    G    C        0      0        2 
   5    chr5_7147247     AOna    G    C        0      0        2 
   5    chr5_7147247     ASom    G    C        0      0        2 
   5    chr5_7147247     HCab    G    C        1      2        2 
   5    chr5_7147247     HPrz    G    C        1      2        2 
   5    chr5_7147247     ZBoe    G    C        0      0        2 
   5    chr5_7147247     ZGre    G    C        0      0        2 
   5    chr5_7147247     ZHar    G    C        0      0        2 
   5    chr5_7147247   Sample    G    C        0      0        2 
   5    chr5_7153907     AAsi    C    A        1      2        2 
   5    chr5_7153907     AKia    C    A        0      0        2 
   5    chr5_7153907     AOna    C    A        0      0        2 
   5    chr5_7153907     ASom    C    A        0      0        2 
   5    chr5_7153907     HCab    C    A        0      0        2 
   5    chr5_7153907     HPrz    C    A        0      0        2 
   5    chr5_7153907     ZBoe    C    A        0      0        2 
   5    chr5_7153907     ZGre    C    A        0      0        2 
   5    chr5_7153907     ZHar    C    A        0      0        2 
   5    chr5_7153907   Sample    C    A        0      0        2 
   5    chr5_7157898     AAsi    T    A        0      0        2 
   5    chr5_7157898     AKia    T    A        0      0        2 
   5    chr5_7157898     AOna    T    A        0      0        2 
   5    chr5_7157898     ASom    T    A        0      0        2 
   5    chr5_7157898     HCab    T    A        1      2        2 
   5    chr5_7157898     HPrz    T    A        1      2        2 
   5    chr5_7157898     ZBoe    T    A        0      0        2 
   5    chr5_7157898     ZGre    T    A        0      0        2 
   5    chr5_7157898     ZHar    T    A        0      0        2 
   5    chr5_7157898   Sample    T    A        0      0        2 
   5    chr5_7165493     AAsi    A    T        0      0        2 
   5    chr5_7165493     AKia    A    T        0      0        2 
   5    chr5_7165493     AOna    A    T        0      0        2 
   5    chr5_7165493     ASom    A    T        0      0        2 
   5    chr5_7165493     HCab    A    T        0      0        2 
   5    chr5_7165493     HPrz    A    T        1      2        2 
   5    chr5_7165493     ZBoe    A    T        0      0        2 
   5    chr5_7165493     ZGre    A    T        0      0        2 
   5    chr5_7165493     ZHar    A    T        0      0        2 
   5    chr5_7165493   Sample    A    T        0      0        2 
   5    chr5_7245956     AAsi    G    C        0      0        2 
   5    chr5_7245956     AKia    G    C        0      0        2 
   5    chr5_7245956     AOna    G    C        0      0        2 
   5    chr5_7245956     ASom    G    C        0      0        2 
   5    chr5_7245956     HCab    G    C        0      0        2 
   5    chr5_7245956     HPrz    G    C        0      0        2 
   5    chr5_7245956     ZBoe    G    C        1      2        2 
   5    chr5_7245956     ZGre    G    C        0      0        2 
   5    chr5_7245956     ZHar    G    C        0      0        2 
   5    chr5_7245956   Sample    G    C        0      0        2 
   5    chr5_7256275     AAsi    C    A        0      0        2 
   5    chr5_7256275     AKia    C    A        1      2        2 
   5    chr5_7256275     AOna    C    A        0      0        2 
   5    chr5_7256275     ASom    C    A        0      0        2 
   5    chr5_7256275     HCab    C    A        0      0        2 
   5    chr5_7256275     HPrz    C    A        0      0        2 
   5    chr5_7256275     ZBoe    C    A        0      0        2 
   5    chr5_7256275     ZGre    C    A        0      0        2 
   5    chr5_7256275     ZHar    C    A        0      0        2 
   5    chr5_7256275   Sample    C    A        0      0        2 
   5    chr5_7288438     AAsi    A    C        0      0        2 
   5    chr5_7288438     AKia    A    C        0      0        2 
   5    chr5_7288438     AOna    A    C      0.5      1        2 
   5    chr5_7288438     ASom    A    C        0      0        2 
   5    chr5_7288438     HCab    A    C        0      0        2 
   5    chr5_7288438     HPrz    A    C        0      0        2 
   5    chr5_7288438     ZBoe    A    C        0      0        2 
   5    chr5_7288438     ZGre    A    C        0      0        2 
   5    chr5_7288438     ZHar    A    C        0      0        2 
   5    chr5_7288438   Sample    A    C        0      0        2 
   5    chr5_7315039     AAsi    G    T        0      0        2 
   5    chr5_7315039     AKia    G    T        0      0        2 
   5    chr5_7315039     AOna    G    T        0      0        2 
   5    chr5_7315039     ASom    G    T        0      0        2 
   5    chr5_7315039     HCab    G    T        0      0        2 
   5    chr5_7315039     HPrz    G    T        0      0        2 
   5    chr5_7315039     ZBoe    G    T      0.5      1        2 
   5    chr5_7315039     ZGre    G    T        0      0        2 
   5    chr5_7315039     ZHar    G    T        0      0        2 
   5    chr5_7315039   Sample    G    T        0      0        2 
   5    chr5_7315730     AAsi    T    A        0      0        2 
   5    chr5_7315730     AKia    T    A        0      0        2 
   5    chr5_7315730     AOna    T    A        0      0        2 
   5    chr5_7315730     ASom    T    A        0      0        2 
   5    chr5_7315730     HCab    T    A        1      2        2 
   5    chr5_7315730     HPrz    T    A        1      2        2 
   5    chr5_7315730     ZBoe    T    A        0      0        2 
   5    chr5_7315730     ZGre    T    A        0      0        2 
   5    chr5_7315730     ZHar    T    A        0      0        2 
   5    chr5_7315730   Sample    T    A        0      0        2 
   5    chr5_7334050     AAsi    G    T        0      0        2 
   5    chr5_7334050     AKia    G    T        0      0        2 
   5    chr5_7334050     AOna    G    T        0      0        2 
   5    chr5_7334050     ASom    G    T        0      0        2 
   5    chr5_7334050     HCab    G    T        0      0        2 
   5    chr5_7334050     HPrz    G    T      0.5      1        2 
   5    chr5_7334050     ZBoe    G    T        0      0        2 
   5    chr5_7334050     ZGre    G    T        0      0        2 
   5    chr5_7334050     ZHar    G    T        0      0        2 
   5    chr5_7334050   Sample    G    T        0      0        2 
   5    chr5_7347099     AAsi    T    G        0      0        2 
   5    chr5_7347099     AKia    T    G        0      0        2 
   5    chr5_7347099     AOna    T    G        0      0        2 
   5    chr5_7347099     ASom    T    G        0      0        2 
   5    chr5_7347099     HCab    T    G        0      0        2 
   5    chr5_7347099     HPrz    T    G        0      0        2 
   5    chr5_7347099     ZBoe    T    G        0      0        2 
   5    chr5_7347099     ZGre    T    G        0      0        2 
   5    chr5_7347099     ZHar    T    G        1      2        2 
   5    chr5_7347099   Sample    T    G        0      0        2 
   5    chr5_7347352     AAsi    C    A        0      0        2 
   5    chr5_7347352     AKia    C    A        0      0        2 
   5    chr5_7347352     AOna    C    A        0      0        2 
   5    chr5_7347352     ASom    C    A        1      2        2 
   5    chr5_7347352     HCab    C    A        0      0        2 
   5    chr5_7347352     HPrz    C    A        0      0        2 
   5    chr5_7347352     ZBoe    C    A        0      0        2 
   5    chr5_7347352     ZGre    C    A        0      0        2 
   5    chr5_7347352     ZHar    C    A        0      0        2 
   5    chr5_7347352   Sample    C    A        0      0        2 
   5    chr5_7354788     AAsi    C    G        0      0        2 
   5    chr5_7354788     AKia    C    G        1      2        2 
   5    chr5_7354788     AOna    C    G        0      0        2 
   5    chr5_7354788     ASom    C    G        0      0        2 
   5    chr5_7354788     HCab    C    G        0      0        2 
   5    chr5_7354788     HPrz    C    G        0      0        2 
   5    chr5_7354788     ZBoe    C    G        0      0        2 
   5    chr5_7354788     ZGre    C    G        0      0        2 
   5    chr5_7354788     ZHar    C    G        0      0        2 
   5    chr5_7354788   Sample    C    G        0      0        2 
   5    chr5_7375623     AAsi    C    G        0      0        2 
   5    chr5_7375623     AKia    C    G        1      2        2 
   5    chr5_7375623     AOna    C    G        0      0        2 
   5    chr5_7375623     ASom    C    G        0      0        2 
   5    chr5_7375623     HCab    C    G        1      2        2 
   5    chr5_7375623     HPrz    C    G        1      2        2 
   5    chr5_7375623     ZBoe    C    G        0      0        2 
   5    chr5_7375623     ZGre    C    G        0      0        2 
   5    chr5_7375623     ZHar    C    G        0      0        2 
   5    chr5_7375623   Sample    C    G        0      0        2 
   5    chr5_7379434     AAsi    C    G        0      0        2 
   5    chr5_7379434     AKia    C    G        0      0        2 
   5    chr5_7379434     AOna    C    G        0      0        2 
   5    chr5_7379434     ASom    C    G        0      0        2 
   5    chr5_7379434     HCab    C    G        0      0        2 
   5    chr5_7379434     HPrz    C    G        0      0        2 
   5    chr5_7379434     ZBoe    C    G        0      0        2 
   5    chr5_7379434     ZGre    C    G        0      0        2 
   5    chr5_7379434     ZHar    C    G        1      2        2 
   5    chr5_7379434   Sample    C    G        0      0        2 
   5    chr5_7399297     AAsi    C    G        0      0        2 
   5    chr5_7399297     AKia    C    G        0      0        2 
   5    chr5_7399297     AOna    C    G        0      0        2 
   5    chr5_7399297     ASom    C    G        0      0        2 
   5    chr5_7399297     HCab    C    G        0      0        2 
   5    chr5_7399297     HPrz    C    G        0      0        2 
   5    chr5_7399297     ZBoe    C    G        0      0        2 
   5    chr5_7399297     ZGre    C    G        1      2        2 
   5    chr5_7399297     ZHar    C    G        0      0        2 
   5    chr5_7399297   Sample    C    G        0      0        2 
   5    chr5_7402694     AAsi    G    C        0      0        2 
   5    chr5_7402694     AKia    G    C        0      0        2 
   5    chr5_7402694     AOna    G    C        0      0        2 
   5    chr5_7402694     ASom    G    C        0      0        2 
   5    chr5_7402694     HCab    G    C        0      0        2 
   5    chr5_7402694     HPrz    G    C        0      0        2 
   5    chr5_7402694     ZBoe    G    C      0.5      1        2 
   5    chr5_7402694     ZGre    G    C        0      0        2 
   5    chr5_7402694     ZHar    G    C        0      0        2 
   5    chr5_7402694   Sample    G    C        0      0        2 
   5    chr5_7482587     AAsi    G    T        0      0        2 
   5    chr5_7482587     AKia    G    T        0      0        2 
   5    chr5_7482587     AOna    G    T        1      2        2 
   5    chr5_7482587     ASom    G    T        0      0        2 
   5    chr5_7482587     HCab    G    T        0      0        2 
   5    chr5_7482587     HPrz    G    T        0      0        2 
   5    chr5_7482587     ZBoe    G    T        0      0        2 
   5    chr5_7482587     ZGre    G    T        0      0        2 
   5    chr5_7482587     ZHar    G    T        0      0        2 
   5    chr5_7482587   Sample    G    T        0      0        2 
   5    chr5_7517022     AAsi    G    T        0      0        2 
   5    chr5_7517022     AKia    G    T        0      0        2 
   5    chr5_7517022     AOna    G    T        0      0        2 
   5    chr5_7517022     ASom    G    T        0      0        2 
   5    chr5_7517022     HCab    G    T        0      0        2 
   5    chr5_7517022     HPrz    G    T        0      0        2 
   5    chr5_7517022     ZBoe    G    T        0      0        2 
   5    chr5_7517022     ZGre    G    T        1      2        2 
   5    chr5_7517022     ZHar    G    T        0      0        2 
   5    chr5_7517022   Sample    G    T        0      0        2 
   5    chr5_7519322     AAsi    C    A        0      0        2 
   5    chr5_7519322     AKia    C    A        0      0        2 
   5    chr5_7519322     AOna    C    A        0      0        2 
   5    chr5_7519322     ASom    C    A        0      0        2 
   5    chr5_7519322     HCab    C    A        1      2        2 
   5    chr5_7519322     HPrz    C    A        1      2        2 
   5    chr5_7519322     ZBoe    C    A        0      0        2 
   5    chr5_7519322     ZGre    C    A        0      0        2 
   5    chr5_7519322     ZHar    C    A        0      0        2 
   5    chr5_7519322   Sample    C    A        0      0        2 
   5    chr5_7547934     AAsi    A    C        0      0        2 
   5    chr5_7547934     AKia    A    C        0      0        2 
   5    chr5_7547934     AOna    A    C        0      0        2 
   5    chr5_7547934     ASom    A    C        0      0        2 
   5    chr5_7547934     HCab    A    C        0      0        2 
   5    chr5_7547934     HPrz    A    C      0.5      1        2 
   5    chr5_7547934     ZBoe    A    C        0      0        2 
   5    chr5_7547934     ZGre    A    C        0      0        2 
   5    chr5_7547934     ZHar    A    C        0      0        2 
   5    chr5_7547934   Sample    A    C        0      0        2 
   5    chr5_7570282     AAsi    G    C        1      2        2 
   5    chr5_7570282     AKia    G    C        0      0        2 
   5    chr5_7570282     AOna    G    C        0      0        2 
   5    chr5_7570282     ASom    G    C        1      2        2 
   5    chr5_7570282     HCab    G    C        0      0        2 
   5    chr5_7570282     HPrz    G    C        0      0        2 
   5    chr5_7570282     ZBoe    G    C        0      0        2 
   5    chr5_7570282     ZGre    G    C        0      0        2 
   5    chr5_7570282     ZHar    G    C        0      0        2 
   5    chr5_7570282   Sample    G    C        1      2        2 
   5    chr5_7597380     AAsi    G    T        0      0        2 
   5    chr5_7597380     AKia    G    T        0      0        2 
   5    chr5_7597380     AOna    G    T        0      0        2 
   5    chr5_7597380     ASom    G    T        0      0        2 
   5    chr5_7597380     HCab    G    T        0      0        2 
   5    chr5_7597380     HPrz    G    T        0      0        2 
   5    chr5_7597380     ZBoe    G    T        0      0        2 
   5    chr5_7597380     ZGre    G    T        0      0        2 
   5    chr5_7597380     ZHar    G    T        1      2        2 
   5    chr5_7597380   Sample    G    T        0      0        2 
   5    chr5_7624918     AAsi    C    A        0      0        2 
   5    chr5_7624918     AKia    C    A        0      0        2 
   5    chr5_7624918     AOna    C    A        0      0        2 
   5    chr5_7624918     ASom    C    A        0      0        2 
   5    chr5_7624918     HCab    C    A        0      0        2 
   5    chr5_7624918     HPrz    C    A        0      0        2 
   5    chr5_7624918     ZBoe    C    A        1      2        2 
   5    chr5_7624918     ZGre    C    A        1      2        2 
   5    chr5_7624918     ZHar    C    A        1      2        2 
   5    chr5_7624918   Sample    C    A        0      0        2 
   5    chr5_7632863     AAsi    G    T        0      0        2 
   5    chr5_7632863     AKia    G    T        1      2        2 
   5    chr5_7632863     AOna    G    T        1      2        2 
   5    chr5_7632863     ASom    G    T        0      0        2 
   5    chr5_7632863     HCab    G    T        0      0        2 
   5    chr5_7632863     HPrz    G    T        0      0        2 
   5    chr5_7632863     ZBoe    G    T        0      0        2 
   5    chr5_7632863     ZGre    G    T        0      0        2 
   5    chr5_7632863     ZHar    G    T        0      0        2 
   5    chr5_7632863   Sample    G    T        0      0        2 
   5    chr5_7662466     AAsi    T    G        1      2        2 
   5    chr5_7662466     AKia    T    G        0      0        2 
   5    chr5_7662466     AOna    T    G        0      0        2 
   5    chr5_7662466     ASom    T    G        1      2        2 
   5    chr5_7662466     HCab    T    G        0      0        2 
   5    chr5_7662466     HPrz    T    G        0      0        2 
   5    chr5_7662466     ZBoe    T    G        0      0        2 
   5    chr5_7662466     ZGre    T    G        0      0        2 
   5    chr5_7662466     ZHar    T    G        0      0        2 
   5    chr5_7662466   Sample    T    G        1      2        2 
   5    chr5_7662561     AAsi    A    C        1      2        2 
   5    chr5_7662561     AKia    A    C        0      0        2 
   5    chr5_7662561     AOna    A    C        0      0        2 
   5    chr5_7662561     ASom    A    C        1      2        2 
   5    chr5_7662561     HCab    A    C        0      0        2 
   5    chr5_7662561     HPrz    A    C        0      0        2 
   5    chr5_7662561     ZBoe    A    C        0      0        2 
   5    chr5_7662561     ZGre    A    C        0      0        2 
   5    chr5_7662561     ZHar    A    C        0      0        2 
   5    chr5_7662561   Sample    A    C        1      2        2 
   5    chr5_7691546     AAsi    A    T        0      0        2 
   5    chr5_7691546     AKia    A    T        0      0        2 
   5    chr5_7691546     AOna    A    T        0      0        2 
   5    chr5_7691546     ASom    A    T        0      0        2 
   5    chr5_7691546     HCab    A    T        0      0        2 
   5    chr5_7691546     HPrz    A    T        0      0        2 
   5    chr5_7691546     ZBoe    A    T        0      0        2 
   5    chr5_7691546     ZGre    A    T        0      0        2 
   5    chr5_7691546     ZHar    A    T        1      2        2 
   5    chr5_7691546   Sample    A    T        0      0        2 
   5    chr5_7701623     AAsi    C    G        0      0        2 
   5    chr5_7701623     AKia    C    G        0      0        2 
   5    chr5_7701623     AOna    C    G      0.5      1        2 
   5    chr5_7701623     ASom    C    G        0      0        2 
   5    chr5_7701623     HCab    C    G        0      0        2 
   5    chr5_7701623     HPrz    C    G        0      0        2 
   5    chr5_7701623     ZBoe    C    G        0      0        2 
   5    chr5_7701623     ZGre    C    G        0      0        2 
   5    chr5_7701623     ZHar    C    G        0      0        2 
   5    chr5_7701623   Sample    C    G        0      0        2 
   5    chr5_7718034     AAsi    G    C        0      0        2 
   5    chr5_7718034     AKia    G    C        0      0        2 
   5    chr5_7718034     AOna    G    C        0      0        2 
   5    chr5_7718034     ASom    G    C        0      0        2 
   5    chr5_7718034     HCab    G    C        1      2        2 
   5    chr5_7718034     HPrz    G    C        1      2        2 
   5    chr5_7718034     ZBoe    G    C        0      0        2 
   5    chr5_7718034     ZGre    G    C        0      0        2 
   5    chr5_7718034     ZHar    G    C        0      0        2 
   5    chr5_7718034   Sample    G    C        0      0        2 
   5    chr5_7718598     AAsi    G    T        0      0        2 
   5    chr5_7718598     AKia    G    T        0      0        2 
   5    chr5_7718598     AOna    G    T        0      0        2 
   5    chr5_7718598     ASom    G    T        0      0        2 
   5    chr5_7718598     HCab    G    T        0      0        2 
   5    chr5_7718598     HPrz    G    T        0      0        2 
   5    chr5_7718598     ZBoe    G    T      0.5      1        2 
   5    chr5_7718598     ZGre    G    T        0      0        2 
   5    chr5_7718598     ZHar    G    T        0      0        2 
   5    chr5_7718598   Sample    G    T        0      0        2 
   5    chr5_7720001     AAsi    C    A        0      0        2 
   5    chr5_7720001     AKia    C    A        0      0        2 
   5    chr5_7720001     AOna    C    A        0      0        2 
   5    chr5_7720001     ASom    C    A        0      0        2 
   5    chr5_7720001     HCab    C    A        1      2        2 
   5    chr5_7720001     HPrz    C    A        1      2        2 
   5    chr5_7720001     ZBoe    C    A        0      0        2 
   5    chr5_7720001     ZGre    C    A        0      0        2 
   5    chr5_7720001     ZHar    C    A        0      0        2 
   5    chr5_7720001   Sample    C    A        0      0        2 
   5    chr5_7735387     AAsi    G    C        0      0        2 
   5    chr5_7735387     AKia    G    C        0      0        2 
   5    chr5_7735387     AOna    G    C      0.5      1        2 
   5    chr5_7735387     ASom    G    C        0      0        2 
   5    chr5_7735387     HCab    G    C        0      0        2 
   5    chr5_7735387     HPrz    G    C        0      0        2 
   5    chr5_7735387     ZBoe    G    C        0      0        2 
   5    chr5_7735387     ZGre    G    C        0      0        2 
   5    chr5_7735387     ZHar    G    C        0      0        2 
   5    chr5_7735387   Sample    G    C        0      0        2 
   5    chr5_7736988     AAsi    C    A        0      0        2 
   5    chr5_7736988     AKia    C    A        0      0        2 
   5    chr5_7736988     AOna    C    A        0      0        2 
   5    chr5_7736988     ASom    C    A        0      0        2 
   5    chr5_7736988     HCab    C    A        0      0        2 
   5    chr5_7736988     HPrz    C    A        0      0        2 
   5    chr5_7736988     ZBoe    C    A        0      0        2 
   5    chr5_7736988     ZGre    C    A        0      0        2 
   5    chr5_7736988     ZHar    C    A        1      2        2 
   5    chr5_7736988   Sample    C    A        0      0        2 
   5    chr5_7739093     AAsi    A    T        0      0        2 
   5    chr5_7739093     AKia    A    T        0      0        2 
   5    chr5_7739093     AOna    A    T        0      0        2 
   5    chr5_7739093     ASom    A    T        0      0        2 
   5    chr5_7739093     HCab    A    T        0      0        2 
   5    chr5_7739093     HPrz    A    T        0      0        2 
   5    chr5_7739093     ZBoe    A    T      0.5      1        2 
   5    chr5_7739093     ZGre    A    T        0      0        2 
   5    chr5_7739093     ZHar    A    T        0      0        2 
   5    chr5_7739093   Sample    A    T        0      0        2 
   5    chr5_7750970     AAsi    A    C        0      0        2 
   5    chr5_7750970     AKia    A    C        0      0        2 
   5    chr5_7750970     AOna    A    C        0      0        2 
   5    chr5_7750970     ASom    A    C        0      0        2 
   5    chr5_7750970     HCab    A    C        0      0        2 
   5    chr5_7750970     HPrz    A    C        0      0        2 
   5    chr5_7750970     ZBoe    A    C        0      0        2 
   5    chr5_7750970     ZGre    A    C        0      0        2 
   5    chr5_7750970     ZHar    A    C        1      2        2 
   5    chr5_7750970   Sample    A    C        0      0        2 
   5    chr5_7813768     AAsi    C    G        0      0        2 
   5    chr5_7813768     AKia    C    G        0      0        2 
   5    chr5_7813768     AOna    C    G        0      0        2 
   5    chr5_7813768     ASom    C    G        0      0        2 
   5    chr5_7813768     HCab    C    G        1      2        2 
   5    chr5_7813768     HPrz    C    G        1      2        2 
   5    chr5_7813768     ZBoe    C    G        0      0        2 
   5    chr5_7813768     ZGre    C    G        0      0        2 
   5    chr5_7813768     ZHar    C    G        0      0        2 
   5    chr5_7813768   Sample    C    G        0      0        2 
   5    chr5_7820801     AAsi    T    A        0      0        2 
   5    chr5_7820801     AKia    T    A        1      2        2 
   5    chr5_7820801     AOna    T    A        0      0        2 
   5    chr5_7820801     ASom    T    A        0      0        2 
   5    chr5_7820801     HCab    T    A        0      0        2 
   5    chr5_7820801     HPrz    T    A        0      0        2 
   5    chr5_7820801     ZBoe    T    A        0      0        2 
   5    chr5_7820801     ZGre    T    A        0      0        2 
   5    chr5_7820801     ZHar    T    A        0      0        2 
   5    chr5_7820801   Sample    T    A        0      0        2 
   5    chr5_7828530     AAsi    G    T        0      0        2 
   5    chr5_7828530     AKia    G    T        0      0        2 
   5    chr5_7828530     AOna    G    T        0      0        2 
   5    chr5_7828530     ASom    G    T        0      0        2 
   5    chr5_7828530     HCab    G    T        0      0        2 
   5    chr5_7828530     HPrz    G    T        0      0        2 
   5    chr5_7828530     ZBoe    G    T        0      0        2 
   5    chr5_7828530     ZGre    G    T        0      0        2 
   5    chr5_7828530     ZHar    G    T      0.5      1        2 
   5    chr5_7828530   Sample    G    T        0      0        2 
   5    chr5_7839766     AAsi    C    A        0      0        2 
   5    chr5_7839766     AKia    C    A        0      0        2 
   5    chr5_7839766     AOna    C    A        0      0        2 
   5    chr5_7839766     ASom    C    A        0      0        2 
   5    chr5_7839766     HCab    C    A        0      0        2 
   5    chr5_7839766     HPrz    C    A        0      0        2 
   5    chr5_7839766     ZBoe    C    A        0      0        2 
   5    chr5_7839766     ZGre    C    A        0      0        2 
   5    chr5_7839766     ZHar    C    A      0.5      1        2 
   5    chr5_7839766   Sample    C    A        0      0        2 
   5    chr5_7857750     AAsi    T    G        0      0        2 
   5    chr5_7857750     AKia    T    G        0      0        2 
   5    chr5_7857750     AOna    T    G      0.5      1        2 
   5    chr5_7857750     ASom    T    G        0      0        2 
   5    chr5_7857750     HCab    T    G        0      0        2 
   5    chr5_7857750     HPrz    T    G        0      0        2 
   5    chr5_7857750     ZBoe    T    G        0      0        2 
   5    chr5_7857750     ZGre    T    G        0      0        2 
   5    chr5_7857750     ZHar    T    G        0      0        2 
   5    chr5_7857750   Sample    T    G        0      0        2 
   5    chr5_7857885     AAsi    T    G        0      0        2 
   5    chr5_7857885     AKia    T    G        0      0        2 
   5    chr5_7857885     AOna    T    G        0      0        2 
   5    chr5_7857885     ASom    T    G        0      0        2 
   5    chr5_7857885     HCab    T    G        0      0        2 
   5    chr5_7857885     HPrz    T    G        0      0        2 
   5    chr5_7857885     ZBoe    T    G        0      0        2 
   5    chr5_7857885     ZGre    T    G        0      0        2 
   5    chr5_7857885     ZHar    T    G      0.5      1        2 
   5    chr5_7857885   Sample    T    G        0      0        2 
   5    chr5_7896104     AAsi    G    C        0      0        2 
   5    chr5_7896104     AKia    G    C        0      0        2 
   5    chr5_7896104     AOna    G    C        0      0        2 
   5    chr5_7896104     ASom    G    C        0      0        2 
   5    chr5_7896104     HCab    G    C        1      2        2 
   5    chr5_7896104     HPrz    G    C        1      2        2 
   5    chr5_7896104     ZBoe    G    C        0      0        2 
   5    chr5_7896104     ZGre    G    C        0      0        2 
   5    chr5_7896104     ZHar    G    C        0      0        2 
   5    chr5_7896104   Sample    G    C        0      0        2 
   5    chr5_7898304     AAsi    C    G        0      0        2 
   5    chr5_7898304     AKia    C    G      0.5      1        2 
   5    chr5_7898304     AOna    C    G      0.5      1        2 
   5    chr5_7898304     ASom    C    G        0      0        2 
   5    chr5_7898304     HCab    C    G        0      0        2 
   5    chr5_7898304     HPrz    C    G        0      0        2 
   5    chr5_7898304     ZBoe    C    G        0      0        2 
   5    chr5_7898304     ZGre    C    G        0      0        2 
   5    chr5_7898304     ZHar    C    G        0      0        2 
   5    chr5_7898304   Sample    C    G        0      0        2 
   5    chr5_7904535     AAsi    G    C        0      0        2 
   5    chr5_7904535     AKia    G    C        0      0        2 
   5    chr5_7904535     AOna    G    C        0      0        2 
   5    chr5_7904535     ASom    G    C        0      0        2 
   5    chr5_7904535     HCab    G    C      0.5      1        2 
   5    chr5_7904535     HPrz    G    C        0      0        2 
   5    chr5_7904535     ZBoe    G    C        0      0        2 
   5    chr5_7904535     ZGre    G    C        0      0        2 
   5    chr5_7904535     ZHar    G    C        0      0        2 
   5    chr5_7904535   Sample    G    C        0      0        2 
   5    chr5_7939703     AAsi    A    C        0      0        2 
   5    chr5_7939703     AKia    A    C      0.5      1        2 
   5    chr5_7939703     AOna    A    C        0      0        2 
   5    chr5_7939703     ASom    A    C        0      0        2 
   5    chr5_7939703     HCab    A    C        0      0        2 
   5    chr5_7939703     HPrz    A    C        0      0        2 
   5    chr5_7939703     ZBoe    A    C        0      0        2 
   5    chr5_7939703     ZGre    A    C        0      0        2 
   5    chr5_7939703     ZHar    A    C        0      0        2 
   5    chr5_7939703   Sample    A    C        0      0        2 
   5    chr5_7965217     AAsi    A    C        1      2        2 
   5    chr5_7965217     AKia    A    C        0      0        2 
   5    chr5_7965217     AOna    A    C        0      0        2 
   5    chr5_7965217     ASom    A    C        0      0        2 
   5    chr5_7965217     HCab    A    C        0      0        2 
   5    chr5_7965217     HPrz    A    C        0      0        2 
   5    chr5_7965217     ZBoe    A    C        0      0        2 
   5    chr5_7965217     ZGre    A    C        0      0        2 
   5    chr5_7965217     ZHar    A    C        0      0        2 
   5    chr5_7965217   Sample    A    C        1      2        2 
   5    chr5_8012682     AAsi    A    T        0      0        2 
   5    chr5_8012682     AKia    A    T        0      0        2 
   5    chr5_8012682     AOna    A    T        0      0        2 
   5    chr5_8012682     ASom    A    T        0      0        2 
   5    chr5_8012682     HCab    A    T        0      0        2 
   5    chr5_8012682     HPrz    A    T        0      0        2 
   5    chr5_8012682     ZBoe    A    T        0      0        2 
   5    chr5_8012682     ZGre    A    T      0.5      1        2 
   5    chr5_8012682     ZHar    A    T        0      0        2 
   5    chr5_8012682   Sample    A    T        0      0        2 
   5    chr5_8014083     AAsi    G    T      0.5      1        2 
   5    chr5_8014083     AKia    G    T        0      0        2 
   5    chr5_8014083     AOna    G    T        0      0        2 
   5    chr5_8014083     ASom    G    T        0      0        2 
   5    chr5_8014083     HCab    G    T        0      0        2 
   5    chr5_8014083     HPrz    G    T        0      0        2 
   5    chr5_8014083     ZBoe    G    T        0      0        2 
   5    chr5_8014083     ZGre    G    T        0      0        2 
   5    chr5_8014083     ZHar    G    T        0      0        2 
   5    chr5_8014083   Sample    G    T        1      2        2 
   5    chr5_8045331     AAsi    T    A        0      0        2 
   5    chr5_8045331     AKia    T    A        0      0        2 
   5    chr5_8045331     AOna    T    A        0      0        2 
   5    chr5_8045331     ASom    T    A        0      0        2 
   5    chr5_8045331     HCab    T    A        1      2        2 
   5    chr5_8045331     HPrz    T    A        1      2        2 
   5    chr5_8045331     ZBoe    T    A        0      0        2 
   5    chr5_8045331     ZGre    T    A        0      0        2 
   5    chr5_8045331     ZHar    T    A        0      0        2 
   5    chr5_8045331   Sample    T    A        0      0        2 
   5    chr5_8084540     AAsi    A    C        1      2        2 
   5    chr5_8084540     AKia    A    C        0      0        2 
   5    chr5_8084540     AOna    A    C        0      0        2 
   5    chr5_8084540     ASom    A    C        0      0        2 
   5    chr5_8084540     HCab    A    C        0      0        2 
   5    chr5_8084540     HPrz    A    C        0      0        2 
   5    chr5_8084540     ZBoe    A    C        0      0        2 
   5    chr5_8084540     ZGre    A    C        0      0        2 
   5    chr5_8084540     ZHar    A    C        0      0        2 
   5    chr5_8084540   Sample    A    C        1      2        2 
   5    chr5_8117295     AAsi    G    C        0      0        2 
   5    chr5_8117295     AKia    G    C        0      0        2 
   5    chr5_8117295     AOna    G    C        0      0        2 
   5    chr5_8117295     ASom    G    C        0      0        2 
   5    chr5_8117295     HCab    G    C        1      2        2 
   5    chr5_8117295     HPrz    G    C        1      2        2 
   5    chr5_8117295     ZBoe    G    C        0      0        2 
   5    chr5_8117295     ZGre    G    C        0      0        2 
   5    chr5_8117295     ZHar    G    C        0      0        2 
   5    chr5_8117295   Sample    G    C        0      0        2 
   5    chr5_8117785     AAsi    C    A        0      0        2 
   5    chr5_8117785     AKia    C    A        0      0        2 
   5    chr5_8117785     AOna    C    A        0      0        2 
   5    chr5_8117785     ASom    C    A        0      0        2 
   5    chr5_8117785     HCab    C    A        1      2        2 
   5    chr5_8117785     HPrz    C    A        1      2        2 
   5    chr5_8117785     ZBoe    C    A        0      0        2 
   5    chr5_8117785     ZGre    C    A        0      0        2 
   5    chr5_8117785     ZHar    C    A        0      0        2 
   5    chr5_8117785   Sample    C    A        0      0        2 
   5    chr5_8119893     AAsi    C    G        0      0        2 
   5    chr5_8119893     AKia    C    G      0.5      1        2 
   5    chr5_8119893     AOna    C    G        0      0        2 
   5    chr5_8119893     ASom    C    G        0      0        2 
   5    chr5_8119893     HCab    C    G        0      0        2 
   5    chr5_8119893     HPrz    C    G        0      0        2 
   5    chr5_8119893     ZBoe    C    G        0      0        2 
   5    chr5_8119893     ZGre    C    G        0      0        2 
   5    chr5_8119893     ZHar    C    G        0      0        2 
   5    chr5_8119893   Sample    C    G        0      0        2 
   5    chr5_8128087     AAsi    A    T        0      0        2 
   5    chr5_8128087     AKia    A    T        0      0        2 
   5    chr5_8128087     AOna    A    T        0      0        2 
   5    chr5_8128087     ASom    A    T        0      0        2 
   5    chr5_8128087     HCab    A    T        1      2        2 
   5    chr5_8128087     HPrz    A    T        1      2        2 
   5    chr5_8128087     ZBoe    A    T        0      0        2 
   5    chr5_8128087     ZGre    A    T        0      0        2 
   5    chr5_8128087     ZHar    A    T        0      0        2 
   5    chr5_8128087   Sample    A    T        0      0        2 
   5    chr5_8146082     AAsi    G    C        0      0        2 
   5    chr5_8146082     AKia    G    C        0      0        2 
   5    chr5_8146082     AOna    G    C        0      0        2 
   5    chr5_8146082     ASom    G    C        0      0        2 
   5    chr5_8146082     HCab    G    C        0      0        2 
   5    chr5_8146082     HPrz    G    C        1      2        2 
   5    chr5_8146082     ZBoe    G    C        0      0        2 
   5    chr5_8146082     ZGre    G    C        0      0        2 
   5    chr5_8146082     ZHar    G    C        0      0        2 
   5    chr5_8146082   Sample    G    C        0      0        2 
   5    chr5_8151570     AAsi    T    A        0      0        2 
   5    chr5_8151570     AKia    T    A        0      0        2 
   5    chr5_8151570     AOna    T    A        0      0        2 
   5    chr5_8151570     ASom    T    A        0      0        2 
   5    chr5_8151570     HCab    T    A        1      2        2 
   5    chr5_8151570     HPrz    T    A        1      2        2 
   5    chr5_8151570     ZBoe    T    A      0.5      1        2 
   5    chr5_8151570     ZGre    T    A        0      0        2 
   5    chr5_8151570     ZHar    T    A        1      2        2 
   5    chr5_8151570   Sample    T    A        0      0        2 
   5    chr5_8157576     AAsi    C    G        0      0        2 
   5    chr5_8157576     AKia    C    G        0      0        2 
   5    chr5_8157576     AOna    C    G        0      0        2 
   5    chr5_8157576     ASom    C    G        1      2        2 
   5    chr5_8157576     HCab    C    G        0      0        2 
   5    chr5_8157576     HPrz    C    G        0      0        2 
   5    chr5_8157576     ZBoe    C    G        0      0        2 
   5    chr5_8157576     ZGre    C    G        0      0        2 
   5    chr5_8157576     ZHar    C    G        0      0        2 
   5    chr5_8157576   Sample    C    G        0      0        2 
   5    chr5_8191002     AAsi    C    G        0      0        2 
   5    chr5_8191002     AKia    C    G        0      0        2 
   5    chr5_8191002     AOna    C    G        0      0        2 
   5    chr5_8191002     ASom    C    G        0      0        2 
   5    chr5_8191002     HCab    C    G        1      2        2 
   5    chr5_8191002     HPrz    C    G        1      2        2 
   5    chr5_8191002     ZBoe    C    G        0      0        2 
   5    chr5_8191002     ZGre    C    G        0      0        2 
   5    chr5_8191002     ZHar    C    G        0      0        2 
   5    chr5_8191002   Sample    C    G        0      0        2 
   5    chr5_8199124     AAsi    A    C        0      0        2 
   5    chr5_8199124     AKia    A    C        0      0        2 
   5    chr5_8199124     AOna    A    C        1      2        2 
   5    chr5_8199124     ASom    A    C        0      0        2 
   5    chr5_8199124     HCab    A    C        0      0        2 
   5    chr5_8199124     HPrz    A    C        0      0        2 
   5    chr5_8199124     ZBoe    A    C        0      0        2 
   5    chr5_8199124     ZGre    A    C        0      0        2 
   5    chr5_8199124     ZHar    A    C        0      0        2 
   5    chr5_8199124   Sample    A    C        0      0        2 
   5    chr5_8203420     AAsi    T    A        1      2        2 
   5    chr5_8203420     AKia    T    A        0      0        2 
   5    chr5_8203420     AOna    T    A        0      0        2 
   5    chr5_8203420     ASom    T    A        1      2        2 
   5    chr5_8203420     HCab    T    A        0      0        2 
   5    chr5_8203420     HPrz    T    A        0      0        2 
   5    chr5_8203420     ZBoe    T    A        0      0        2 
   5    chr5_8203420     ZGre    T    A        0      0        2 
   5    chr5_8203420     ZHar    T    A        0      0        2 
   5    chr5_8203420   Sample    T    A        1      2        2 
   5    chr5_8216865     AAsi    C    G        0      0        2 
   5    chr5_8216865     AKia    C    G        0      0        2 
   5    chr5_8216865     AOna    C    G        0      0        2 
   5    chr5_8216865     ASom    C    G        0      0        2 
   5    chr5_8216865     HCab    C    G        0      0        2 
   5    chr5_8216865     HPrz    C    G        0      0        2 
   5    chr5_8216865     ZBoe    C    G      0.5      1        2 
   5    chr5_8216865     ZGre    C    G        0      0        2 
   5    chr5_8216865     ZHar    C    G        0      0        2 
   5    chr5_8216865   Sample    C    G        0      0        2 
   5    chr5_8233198     AAsi    A    T        0      0        2 
   5    chr5_8233198     AKia    A    T        0      0        2 
   5    chr5_8233198     AOna    A    T        0      0        2 
   5    chr5_8233198     ASom    A    T        0      0        2 
   5    chr5_8233198     HCab    A    T        0      0        2 
   5    chr5_8233198     HPrz    A    T        0      0        2 
   5    chr5_8233198     ZBoe    A    T        0      0        2 
   5    chr5_8233198     ZGre    A    T        0      0        2 
   5    chr5_8233198     ZHar    A    T      0.5      1        2 
   5    chr5_8233198   Sample    A    T        0      0        2 
   5    chr5_8251378     AAsi    T    G        0      0        2 
   5    chr5_8251378     AKia    T    G        0      0        2 
   5    chr5_8251378     AOna    T    G        0      0        2 
   5    chr5_8251378     ASom    T    G        0      0        2 
   5    chr5_8251378     HCab    T    G        1      2        2 
   5    chr5_8251378     HPrz    T    G        1      2        2 
   5    chr5_8251378     ZBoe    T    G        0      0        2 
   5    chr5_8251378     ZGre    T    G        0      0        2 
   5    chr5_8251378     ZHar    T    G        0      0        2 
   5    chr5_8251378   Sample    T    G        0      0        2 
   5    chr5_8275136     AAsi    A    C        0      0        2 
   5    chr5_8275136     AKia    A    C        0      0        2 
   5    chr5_8275136     AOna    A    C        0      0        2 
   5    chr5_8275136     ASom    A    C        0      0        2 
   5    chr5_8275136     HCab    A    C        1      2        2 
   5    chr5_8275136     HPrz    A    C        1      2        2 
   5    chr5_8275136     ZBoe    A    C        0      0        2 
   5    chr5_8275136     ZGre    A    C        0      0        2 
   5    chr5_8275136     ZHar    A    C        0      0        2 
   5    chr5_8275136   Sample    A    C        0      0        2 
   5    chr5_8389808     AAsi    C    G        0      0        2 
   5    chr5_8389808     AKia    C    G        0      0        2 
   5    chr5_8389808     AOna    C    G        0      0        2 
   5    chr5_8389808     ASom    C    G        0      0        2 
   5    chr5_8389808     HCab    C    G        1      2        2 
   5    chr5_8389808     HPrz    C    G      0.5      1        2 
   5    chr5_8389808     ZBoe    C    G        0      0        2 
   5    chr5_8389808     ZGre    C    G        0      0        2 
   5    chr5_8389808     ZHar    C    G        0      0        2 
   5    chr5_8389808   Sample    C    G        0      0        2 
   5    chr5_8392869     AAsi    C    A        0      0        2 
   5    chr5_8392869     AKia    C    A        0      0        2 
   5    chr5_8392869     AOna    C    A        0      0        2 
   5    chr5_8392869     ASom    C    A        0      0        2 
   5    chr5_8392869     HCab    C    A        1      2        2 
   5    chr5_8392869     HPrz    C    A        1      2        2 
   5    chr5_8392869     ZBoe    C    A        0      0        2 
   5    chr5_8392869     ZGre    C    A        0      0        2 
   5    chr5_8392869     ZHar    C    A        0      0        2 
   5    chr5_8392869   Sample    C    A        0      0        2 
   5    chr5_8407706     AAsi    G    T        0      0        2 
   5    chr5_8407706     AKia    G    T        0      0        2 
   5    chr5_8407706     AOna    G    T        0      0        2 
   5    chr5_8407706     ASom    G    T        0      0        2 
   5    chr5_8407706     HCab    G    T      0.5      1        2 
   5    chr5_8407706     HPrz    G    T        0      0        2 
   5    chr5_8407706     ZBoe    G    T        0      0        2 
   5    chr5_8407706     ZGre    G    T        0      0        2 
   5    chr5_8407706     ZHar    G    T        0      0        2 
   5    chr5_8407706   Sample    G    T        0      0        2 
   5    chr5_8414070     AAsi    C    G        1      2        2 
   5    chr5_8414070     AKia    C    G        0      0        2 
   5    chr5_8414070     AOna    C    G        0      0        2 
   5    chr5_8414070     ASom    C    G        1      2        2 
   5    chr5_8414070     HCab    C    G        1      2        2 
   5    chr5_8414070     HPrz    C    G        1      2        2 
   5    chr5_8414070     ZBoe    C    G        0      0        2 
   5    chr5_8414070     ZGre    C    G        0      0        2 
   5    chr5_8414070     ZHar    C    G        0      0        2 
   5    chr5_8414070   Sample    C    G        1      2        2 
   5    chr5_8429869     AAsi    G    C        0      0        2 
   5    chr5_8429869     AKia    G    C        0      0        2 
   5    chr5_8429869     AOna    G    C        0      0        2 
   5    chr5_8429869     ASom    G    C        0      0        2 
   5    chr5_8429869     HCab    G    C        1      2        2 
   5    chr5_8429869     HPrz    G    C        1      2        2 
   5    chr5_8429869     ZBoe    G    C        0      0        2 
   5    chr5_8429869     ZGre    G    C        0      0        2 
   5    chr5_8429869     ZHar    G    C        0      0        2 
   5    chr5_8429869   Sample    G    C        0      0        2 
   5    chr5_8433074     AAsi    G    T        0      0        2 
   5    chr5_8433074     AKia    G    T        1      2        2 
   5    chr5_8433074     AOna    G    T        0      0        2 
   5    chr5_8433074     ASom    G    T        0      0        2 
   5    chr5_8433074     HCab    G    T        0      0        2 
   5    chr5_8433074     HPrz    G    T        0      0        2 
   5    chr5_8433074     ZBoe    G    T        0      0        2 
   5    chr5_8433074     ZGre    G    T        0      0        2 
   5    chr5_8433074     ZHar    G    T        0      0        2 
   5    chr5_8433074   Sample    G    T        0      0        2 
   5    chr5_8436039     AAsi    T    G        0      0        2 
   5    chr5_8436039     AKia    T    G        0      0        2 
   5    chr5_8436039     AOna    T    G        0      0        2 
   5    chr5_8436039     ASom    T    G        0      0        2 
   5    chr5_8436039     HCab    T    G        1      2        2 
   5    chr5_8436039     HPrz    T    G        1      2        2 
   5    chr5_8436039     ZBoe    T    G        0      0        2 
   5    chr5_8436039     ZGre    T    G        0      0        2 
   5    chr5_8436039     ZHar    T    G        0      0        2 
   5    chr5_8436039   Sample    T    G        0      0        2 
   5    chr5_8486026     AAsi    C    G        0      0        2 
   5    chr5_8486026     AKia    C    G        0      0        2 
   5    chr5_8486026     AOna    C    G        0      0        2 
   5    chr5_8486026     ASom    C    G        0      0        2 
   5    chr5_8486026     HCab    C    G        1      2        2 
   5    chr5_8486026     HPrz    C    G        1      2        2 
   5    chr5_8486026     ZBoe    C    G        0      0        2 
   5    chr5_8486026     ZGre    C    G        0      0        2 
   5    chr5_8486026     ZHar    C    G        0      0        2 
   5    chr5_8486026   Sample    C    G        0      0        2 
   5    chr5_8503057     AAsi    G    T        0      0        2 
   5    chr5_8503057     AKia    G    T        0      0        2 
   5    chr5_8503057     AOna    G    T        0      0        2 
   5    chr5_8503057     ASom    G    T        0      0        2 
   5    chr5_8503057     HCab    G    T        1      2        2 
   5    chr5_8503057     HPrz    G    T        1      2        2 
   5    chr5_8503057     ZBoe    G    T        0      0        2 
   5    chr5_8503057     ZGre    G    T        0      0        2 
   5    chr5_8503057     ZHar    G    T        0      0        2 
   5    chr5_8503057   Sample    G    T        0      0        2 
   5    chr5_8503714     AAsi    T    A        0      0        2 
   5    chr5_8503714     AKia    T    A        0      0        2 
   5    chr5_8503714     AOna    T    A        0      0        2 
   5    chr5_8503714     ASom    T    A        0      0        2 
   5    chr5_8503714     HCab    T    A        1      2        2 
   5    chr5_8503714     HPrz    T    A        1      2        2 
   5    chr5_8503714     ZBoe    T    A        0      0        2 
   5    chr5_8503714     ZGre    T    A        0      0        2 
   5    chr5_8503714     ZHar    T    A        0      0        2 
   5    chr5_8503714   Sample    T    A        0      0        2 
   5    chr5_8513939     AAsi    T    G        0      0        2 
   5    chr5_8513939     AKia    T    G        0      0        2 
   5    chr5_8513939     AOna    T    G        0      0        2 
   5    chr5_8513939     ASom    T    G        0      0        2 
   5    chr5_8513939     HCab    T    G      0.5      1        2 
   5    chr5_8513939     HPrz    T    G        0      0        2 
   5    chr5_8513939     ZBoe    T    G        0      0        2 
   5    chr5_8513939     ZGre    T    G        0      0        2 
   5    chr5_8513939     ZHar    T    G        0      0        2 
   5    chr5_8513939   Sample    T    G        0      0        2 
   5    chr5_8526426     AAsi    T    A        0      0        2 
   5    chr5_8526426     AKia    T    A        0      0        2 
   5    chr5_8526426     AOna    T    A        0      0        2 
   5    chr5_8526426     ASom    T    A        0      0        2 
   5    chr5_8526426     HCab    T    A        1      2        2 
   5    chr5_8526426     HPrz    T    A        1      2        2 
   5    chr5_8526426     ZBoe    T    A        0      0        2 
   5    chr5_8526426     ZGre    T    A        0      0        2 
   5    chr5_8526426     ZHar    T    A        0      0        2 
   5    chr5_8526426   Sample    T    A        0      0        2 
   5    chr5_8549885     AAsi    A    C        0      0        2 
   5    chr5_8549885     AKia    A    C        0      0        2 
   5    chr5_8549885     AOna    A    C      0.5      1        2 
   5    chr5_8549885     ASom    A    C        0      0        2 
   5    chr5_8549885     HCab    A    C        0      0        2 
   5    chr5_8549885     HPrz    A    C        0      0        2 
   5    chr5_8549885     ZBoe    A    C        0      0        2 
   5    chr5_8549885     ZGre    A    C        0      0        2 
   5    chr5_8549885     ZHar    A    C        0      0        2 
   5    chr5_8549885   Sample    A    C        0      0        2 
   5    chr5_8555182     AAsi    C    A        0      0        2 
   5    chr5_8555182     AKia    C    A        1      2        2 
   5    chr5_8555182     AOna    C    A        1      2        2 
   5    chr5_8555182     ASom    C    A        0      0        2 
   5    chr5_8555182     HCab    C    A        0      0        2 
   5    chr5_8555182     HPrz    C    A        0      0        2 
   5    chr5_8555182     ZBoe    C    A        0      0        2 
   5    chr5_8555182     ZGre    C    A        0      0        2 
   5    chr5_8555182     ZHar    C    A        0      0        2 
   5    chr5_8555182   Sample    C    A        0      0        2 
   5    chr5_8592443     AAsi    G    C        0      0        2 
   5    chr5_8592443     AKia    G    C        0      0        2 
   5    chr5_8592443     AOna    G    C        0      0        2 
   5    chr5_8592443     ASom    G    C        0      0        2 
   5    chr5_8592443     HCab    G    C        0      0        2 
   5    chr5_8592443     HPrz    G    C      0.5      1        2 
   5    chr5_8592443     ZBoe    G    C        0      0        2 
   5    chr5_8592443     ZGre    G    C        0      0        2 
   5    chr5_8592443     ZHar    G    C        0      0        2 
   5    chr5_8592443   Sample    G    C        0      0        2 
   5    chr5_8604482     AAsi    G    C        0      0        2 
   5    chr5_8604482     AKia    G    C        0      0        2 
   5    chr5_8604482     AOna    G    C        0      0        2 
   5    chr5_8604482     ASom    G    C        0      0        2 
   5    chr5_8604482     HCab    G    C        0      0        2 
   5    chr5_8604482     HPrz    G    C        0      0        2 
   5    chr5_8604482     ZBoe    G    C        1      2        2 
   5    chr5_8604482     ZGre    G    C        1      2        2 
   5    chr5_8604482     ZHar    G    C        1      2        2 
   5    chr5_8604482   Sample    G    C        0      0        2 
   5    chr5_8612217     AAsi    A    C        0      0        2 
   5    chr5_8612217     AKia    A    C        0      0        2 
   5    chr5_8612217     AOna    A    C        0      0        2 
   5    chr5_8612217     ASom    A    C        0      0        2 
   5    chr5_8612217     HCab    A    C        1      2        2 
   5    chr5_8612217     HPrz    A    C        1      2        2 
   5    chr5_8612217     ZBoe    A    C        0      0        2 
   5    chr5_8612217     ZGre    A    C        0      0        2 
   5    chr5_8612217     ZHar    A    C        0      0        2 
   5    chr5_8612217   Sample    A    C        0      0        2 
   5    chr5_8623710     AAsi    A    T        0      0        2 
   5    chr5_8623710     AKia    A    T        0      0        2 
   5    chr5_8623710     AOna    A    T        0      0        2 
   5    chr5_8623710     ASom    A    T        0      0        2 
   5    chr5_8623710     HCab    A    T        1      2        2 
   5    chr5_8623710     HPrz    A    T        1      2        2 
   5    chr5_8623710     ZBoe    A    T        0      0        2 
   5    chr5_8623710     ZGre    A    T        0      0        2 
   5    chr5_8623710     ZHar    A    T        0      0        2 
   5    chr5_8623710   Sample    A    T        0      0        2 
   5    chr5_8631398     AAsi    G    C        0      0        2 
   5    chr5_8631398     AKia    G    C        0      0        2 
   5    chr5_8631398     AOna    G    C      0.5      1        2 
   5    chr5_8631398     ASom    G    C        0      0        2 
   5    chr5_8631398     HCab    G    C        0      0        2 
   5    chr5_8631398     HPrz    G    C        0      0        2 
   5    chr5_8631398     ZBoe    G    C        0      0        2 
   5    chr5_8631398     ZGre    G    C        0      0        2 
   5    chr5_8631398     ZHar    G    C        0      0        2 
   5    chr5_8631398   Sample    G    C        0      0        2 
   5    chr5_8642528     AAsi    G    C        0      0        2 
   5    chr5_8642528     AKia    G    C        0      0        2 
   5    chr5_8642528     AOna    G    C      0.5      1        2 
   5    chr5_8642528     ASom    G    C        0      0        2 
   5    chr5_8642528     HCab    G    C        0      0        2 
   5    chr5_8642528     HPrz    G    C        0      0        2 
   5    chr5_8642528     ZBoe    G    C        0      0        2 
   5    chr5_8642528     ZGre    G    C        0      0        2 
   5    chr5_8642528     ZHar    G    C        0      0        2 
   5    chr5_8642528   Sample    G    C        0      0        2 
   5    chr5_8648084     AAsi    T    A        0      0        2 
   5    chr5_8648084     AKia    T    A        0      0        2 
   5    chr5_8648084     AOna    T    A        0      0        2 
   5    chr5_8648084     ASom    T    A        0      0        2 
   5    chr5_8648084     HCab    T    A        0      0        2 
   5    chr5_8648084     HPrz    T    A      0.5      1        2 
   5    chr5_8648084     ZBoe    T    A        0      0        2 
   5    chr5_8648084     ZGre    T    A        0      0        2 
   5    chr5_8648084     ZHar    T    A        0      0        2 
   5    chr5_8648084   Sample    T    A        0      0        2 
   5    chr5_8656620     AAsi    A    C        0      0        2 
   5    chr5_8656620     AKia    A    C        0      0        2 
   5    chr5_8656620     AOna    A    C        1      2        2 
   5    chr5_8656620     ASom    A    C        0      0        2 
   5    chr5_8656620     HCab    A    C        0      0        2 
   5    chr5_8656620     HPrz    A    C        0      0        2 
   5    chr5_8656620     ZBoe    A    C        0      0        2 
   5    chr5_8656620     ZGre    A    C        0      0        2 
   5    chr5_8656620     ZHar    A    C        0      0        2 
   5    chr5_8656620   Sample    A    C        0      0        2 
   5    chr5_8668099     AAsi    A    C        0      0        2 
   5    chr5_8668099     AKia    A    C        0      0        2 
   5    chr5_8668099     AOna    A    C        0      0        2 
   5    chr5_8668099     ASom    A    C        1      2        2 
   5    chr5_8668099     HCab    A    C        0      0        2 
   5    chr5_8668099     HPrz    A    C        0      0        2 
   5    chr5_8668099     ZBoe    A    C        0      0        2 
   5    chr5_8668099     ZGre    A    C        0      0        2 
   5    chr5_8668099     ZHar    A    C        0      0        2 
   5    chr5_8668099   Sample    A    C        0      0        2 
   5    chr5_8685205     AAsi    A    C        0      0        2 
   5    chr5_8685205     AKia    A    C        0      0        2 
   5    chr5_8685205     AOna    A    C        0      0        2 
   5    chr5_8685205     ASom    A    C        0      0        2 
   5    chr5_8685205     HCab    A    C        0      0        2 
   5    chr5_8685205     HPrz    A    C        0      0        2 
   5    chr5_8685205     ZBoe    A    C        0      0        2 
   5    chr5_8685205     ZGre    A    C        0      0        2 
   5    chr5_8685205     ZHar    A    C        1      2        2 
   5    chr5_8685205   Sample    A    C        0      0        2 
   5    chr5_8694683     AAsi    A    C        0      0        2 
   5    chr5_8694683     AKia    A    C        1      2        2 
   5    chr5_8694683     AOna    A    C        1      2        2 
   5    chr5_8694683     ASom    A    C        0      0        2 
   5    chr5_8694683     HCab    A    C        0      0        2 
   5    chr5_8694683     HPrz    A    C        0      0        2 
   5    chr5_8694683     ZBoe    A    C        0      0        2 
   5    chr5_8694683     ZGre    A    C        0      0        2 
   5    chr5_8694683     ZHar    A    C        0      0        2 
   5    chr5_8694683   Sample    A    C        0      0        2 
   5    chr5_8707057     AAsi    G    T        0      0        2 
   5    chr5_8707057     AKia    G    T        0      0        2 
   5    chr5_8707057     AOna    G    T        0      0        2 
   5    chr5_8707057     ASom    G    T        0      0        2 
   5    chr5_8707057     HCab    G    T        0      0        2 
   5    chr5_8707057     HPrz    G    T        0      0        2 
   5    chr5_8707057     ZBoe    G    T        0      0        2 
   5    chr5_8707057     ZGre    G    T        0      0        2 
   5    chr5_8707057     ZHar    G    T        1      2        2 
   5    chr5_8707057   Sample    G    T        0      0        2 
   5    chr5_8723564     AAsi    G    T        0      0        2 
   5    chr5_8723564     AKia    G    T        1      2        2 
   5    chr5_8723564     AOna    G    T      0.5      1        2 
   5    chr5_8723564     ASom    G    T        0      0        2 
   5    chr5_8723564     HCab    G    T        0      0        2 
   5    chr5_8723564     HPrz    G    T        0      0        2 
   5    chr5_8723564     ZBoe    G    T        0      0        2 
   5    chr5_8723564     ZGre    G    T        0      0        2 
   5    chr5_8723564     ZHar    G    T        0      0        2 
   5    chr5_8723564   Sample    G    T        0      0        2 
   5    chr5_8738992     AAsi    C    G        0      0        2 
   5    chr5_8738992     AKia    C    G      0.5      1        2 
   5    chr5_8738992     AOna    C    G      0.5      1        2 
   5    chr5_8738992     ASom    C    G        0      0        2 
   5    chr5_8738992     HCab    C    G        0      0        2 
   5    chr5_8738992     HPrz    C    G        0      0        2 
   5    chr5_8738992     ZBoe    C    G        0      0        2 
   5    chr5_8738992     ZGre    C    G        0      0        2 
   5    chr5_8738992     ZHar    C    G        0      0        2 
   5    chr5_8738992   Sample    C    G        0      0        2 
   5    chr5_8740278     AAsi    T    G        0      0        2 
   5    chr5_8740278     AKia    T    G        0      0        2 
   5    chr5_8740278     AOna    T    G      0.5      1        2 
   5    chr5_8740278     ASom    T    G        0      0        2 
   5    chr5_8740278     HCab    T    G        0      0        2 
   5    chr5_8740278     HPrz    T    G        0      0        2 
   5    chr5_8740278     ZBoe    T    G        0      0        2 
   5    chr5_8740278     ZGre    T    G        0      0        2 
   5    chr5_8740278     ZHar    T    G        0      0        2 
   5    chr5_8740278   Sample    T    G        0      0        2 
   5    chr5_8764712     AAsi    A    T        0      0        2 
   5    chr5_8764712     AKia    A    T        0      0        2 
   5    chr5_8764712     AOna    A    T        0      0        2 
   5    chr5_8764712     ASom    A    T        1      2        2 
   5    chr5_8764712     HCab    A    T        0      0        2 
   5    chr5_8764712     HPrz    A    T        0      0        2 
   5    chr5_8764712     ZBoe    A    T        0      0        2 
   5    chr5_8764712     ZGre    A    T        0      0        2 
   5    chr5_8764712     ZHar    A    T        0      0        2 
   5    chr5_8764712   Sample    A    T        0      0        2 
   5    chr5_8791367     AAsi    T    G        0      0        2 
   5    chr5_8791367     AKia    T    G        0      0        2 
   5    chr5_8791367     AOna    T    G        0      0        2 
   5    chr5_8791367     ASom    T    G        0      0        2 
   5    chr5_8791367     HCab    T    G        1      2        2 
   5    chr5_8791367     HPrz    T    G        1      2        2 
   5    chr5_8791367     ZBoe    T    G        0      0        2 
   5    chr5_8791367     ZGre    T    G        0      0        2 
   5    chr5_8791367     ZHar    T    G        0      0        2 
   5    chr5_8791367   Sample    T    G        0      0        2 
   5    chr5_8792542     AAsi    T    G        1      2        2 
   5    chr5_8792542     AKia    T    G        0      0        2 
   5    chr5_8792542     AOna    T    G        0      0        2 
   5    chr5_8792542     ASom    T    G        1      2        2 
   5    chr5_8792542     HCab    T    G        0      0        2 
   5    chr5_8792542     HPrz    T    G        0      0        2 
   5    chr5_8792542     ZBoe    T    G        0      0        2 
   5    chr5_8792542     ZGre    T    G        0      0        2 
   5    chr5_8792542     ZHar    T    G        0      0        2 
   5    chr5_8792542   Sample    T    G        0      0        2 
   5    chr5_8806210     AAsi    A    C        0      0        2 
   5    chr5_8806210     AKia    A    C        0      0        2 
   5    chr5_8806210     AOna    A    C        0      0        2 
   5    chr5_8806210     ASom    A    C        0      0        2 
   5    chr5_8806210     HCab    A    C      0.5      1        2 
   5    chr5_8806210     HPrz    A    C        0      0        2 
   5    chr5_8806210     ZBoe    A    C        0      0        2 
   5    chr5_8806210     ZGre    A    C        0      0        2 
   5    chr5_8806210     ZHar    A    C        0      0        2 
   5    chr5_8806210   Sample    A    C        0      0        2 
   5    chr5_8831150     AAsi    C    G        0      0        2 
   5    chr5_8831150     AKia    C    G        0      0        2 
   5    chr5_8831150     AOna    C    G      0.5      1        2 
   5    chr5_8831150     ASom    C    G        0      0        2 
   5    chr5_8831150     HCab    C    G        0      0        2 
   5    chr5_8831150     HPrz    C    G        0      0        2 
   5    chr5_8831150     ZBoe    C    G        0      0        2 
   5    chr5_8831150     ZGre    C    G        0      0        2 
   5    chr5_8831150     ZHar    C    G        0      0        2 
   5    chr5_8831150   Sample    C    G        0      0        2 
   5    chr5_8833665     AAsi    T    G        0      0        2 
   5    chr5_8833665     AKia    T    G        0      0        2 
   5    chr5_8833665     AOna    T    G        0      0        2 
   5    chr5_8833665     ASom    T    G        0      0        2 
   5    chr5_8833665     HCab    T    G        0      0        2 
   5    chr5_8833665     HPrz    T    G        0      0        2 
   5    chr5_8833665     ZBoe    T    G        0      0        2 
   5    chr5_8833665     ZGre    T    G        0      0        2 
   5    chr5_8833665     ZHar    T    G        1      2        2 
   5    chr5_8833665   Sample    T    G        0      0        2 
   5    chr5_8852263     AAsi    G    C        1      2        2 
   5    chr5_8852263     AKia    G    C        0      0        2 
   5    chr5_8852263     AOna    G    C        0      0        2 
   5    chr5_8852263     ASom    G    C        1      2        2 
   5    chr5_8852263     HCab    G    C        0      0        2 
   5    chr5_8852263     HPrz    G    C        0      0        2 
   5    chr5_8852263     ZBoe    G    C        0      0        2 
   5    chr5_8852263     ZGre    G    C        0      0        2 
   5    chr5_8852263     ZHar    G    C        0      0        2 
   5    chr5_8852263   Sample    G    C        1      2        2 
   5    chr5_8853889     AAsi    G    T        0      0        2 
   5    chr5_8853889     AKia    G    T        0      0        2 
   5    chr5_8853889     AOna    G    T        0      0        2 
   5    chr5_8853889     ASom    G    T        0      0        2 
   5    chr5_8853889     HCab    G    T        0      0        2 
   5    chr5_8853889     HPrz    G    T        0      0        2 
   5    chr5_8853889     ZBoe    G    T        0      0        2 
   5    chr5_8853889     ZGre    G    T        0      0        2 
   5    chr5_8853889     ZHar    G    T        1      2        2 
   5    chr5_8853889   Sample    G    T        0      0        2 
   5    chr5_8865107     AAsi    A    T        0      0        2 
   5    chr5_8865107     AKia    A    T        0      0        2 
   5    chr5_8865107     AOna    A    T        0      0        2 
   5    chr5_8865107     ASom    A    T        0      0        2 
   5    chr5_8865107     HCab    A    T        1      2        2 
   5    chr5_8865107     HPrz    A    T        1      2        2 
   5    chr5_8865107     ZBoe    A    T        0      0        2 
   5    chr5_8865107     ZGre    A    T        0      0        2 
   5    chr5_8865107     ZHar    A    T        0      0        2 
   5    chr5_8865107   Sample    A    T        0      0        2 
   5    chr5_8871929     AAsi    G    C        0      0        2 
   5    chr5_8871929     AKia    G    C        0      0        2 
   5    chr5_8871929     AOna    G    C        0      0        2 
   5    chr5_8871929     ASom    G    C        0      0        2 
   5    chr5_8871929     HCab    G    C        0      0        2 
   5    chr5_8871929     HPrz    G    C        0      0        2 
   5    chr5_8871929     ZBoe    G    C        0      0        2 
   5    chr5_8871929     ZGre    G    C        1      2        2 
   5    chr5_8871929     ZHar    G    C        0      0        2 
   5    chr5_8871929   Sample    G    C        0      0        2 
   5    chr5_8872925     AAsi    G    C        0      0        2 
   5    chr5_8872925     AKia    G    C        0      0        2 
   5    chr5_8872925     AOna    G    C      0.5      1        2 
   5    chr5_8872925     ASom    G    C        0      0        2 
   5    chr5_8872925     HCab    G    C        0      0        2 
   5    chr5_8872925     HPrz    G    C        0      0        2 
   5    chr5_8872925     ZBoe    G    C        0      0        2 
   5    chr5_8872925     ZGre    G    C        0      0        2 
   5    chr5_8872925     ZHar    G    C        0      0        2 
   5    chr5_8872925   Sample    G    C        0      0        2 
   5    chr5_8873347     AAsi    C    G        0      0        2 
   5    chr5_8873347     AKia    C    G        1      2        2 
   5    chr5_8873347     AOna    C    G        1      2        2 
   5    chr5_8873347     ASom    C    G        0      0        2 
   5    chr5_8873347     HCab    C    G        0      0        2 
   5    chr5_8873347     HPrz    C    G        0      0        2 
   5    chr5_8873347     ZBoe    C    G        0      0        2 
   5    chr5_8873347     ZGre    C    G        0      0        2 
   5    chr5_8873347     ZHar    C    G        0      0        2 
   5    chr5_8873347   Sample    C    G        0      0        2 
   5    chr5_8903617     AAsi    G    T        0      0        2 
   5    chr5_8903617     AKia    G    T        0      0        2 
   5    chr5_8903617     AOna    G    T        0      0        2 
   5    chr5_8903617     ASom    G    T        0      0        2 
   5    chr5_8903617     HCab    G    T        0      0        2 
   5    chr5_8903617     HPrz    G    T        0      0        2 
   5    chr5_8903617     ZBoe    G    T        0      0        2 
   5    chr5_8903617     ZGre    G    T        0      0        2 
   5    chr5_8903617     ZHar    G    T        1      2        2 
   5    chr5_8903617   Sample    G    T        0      0        2 
   5    chr5_8935132     AAsi    A    C        0      0        2 
   5    chr5_8935132     AKia    A    C        0      0        2 
   5    chr5_8935132     AOna    A    C        0      0        2 
   5    chr5_8935132     ASom    A    C        0      0        2 
   5    chr5_8935132     HCab    A    C        0      0        2 
   5    chr5_8935132     HPrz    A    C      0.5      1        2 
   5    chr5_8935132     ZBoe    A    C        0      0        2 
   5    chr5_8935132     ZGre    A    C        0      0        2 
   5    chr5_8935132     ZHar    A    C        0      0        2 
   5    chr5_8935132   Sample    A    C        0      0        2 
   5    chr5_8938279     AAsi    A    C        0      0        2 
   5    chr5_8938279     AKia    A    C        0      0        2 
   5    chr5_8938279     AOna    A    C        0      0        2 
   5    chr5_8938279     ASom    A    C        0      0        2 
   5    chr5_8938279     HCab    A    C        0      0        2 
   5    chr5_8938279     HPrz    A    C        0      0        2 
   5    chr5_8938279     ZBoe    A    C        0      0        2 
   5    chr5_8938279     ZGre    A    C      0.5      1        2 
   5    chr5_8938279     ZHar    A    C        0      0        2 
   5    chr5_8938279   Sample    A    C        0      0        2 
   5    chr5_8996088     AAsi    T    A        0      0        2 
   5    chr5_8996088     AKia    T    A        1      2        2 
   5    chr5_8996088     AOna    T    A        0      0        2 
   5    chr5_8996088     ASom    T    A        0      0        2 
   5    chr5_8996088     HCab    T    A        0      0        2 
   5    chr5_8996088     HPrz    T    A        0      0        2 
   5    chr5_8996088     ZBoe    T    A        0      0        2 
   5    chr5_8996088     ZGre    T    A        0      0        2 
   5    chr5_8996088     ZHar    T    A        0      0        2 
   5    chr5_8996088   Sample    T    A        0      0        2 
   5    chr5_9002962     AAsi    G    C        0      0        2 
   5    chr5_9002962     AKia    G    C        1      2        2 
   5    chr5_9002962     AOna    G    C        0      0        2 
   5    chr5_9002962     ASom    G    C        0      0        2 
   5    chr5_9002962     HCab    G    C        0      0        2 
   5    chr5_9002962     HPrz    G    C        0      0        2 
   5    chr5_9002962     ZBoe    G    C        0      0        2 
   5    chr5_9002962     ZGre    G    C        0      0        2 
   5    chr5_9002962     ZHar    G    C        0      0        2 
   5    chr5_9002962   Sample    G    C        0      0        2 
   5    chr5_9004166     AAsi    C    A        0      0        2 
   5    chr5_9004166     AKia    C    A        0      0        2 
   5    chr5_9004166     AOna    C    A        0      0        2 
   5    chr5_9004166     ASom    C    A        0      0        2 
   5    chr5_9004166     HCab    C    A        0      0        2 
   5    chr5_9004166     HPrz    C    A        0      0        2 
   5    chr5_9004166     ZBoe    C    A        1      2        2 
   5    chr5_9004166     ZGre    C    A        0      0        2 
   5    chr5_9004166     ZHar    C    A        0      0        2 
   5    chr5_9004166   Sample    C    A        0      0        2 
   5    chr5_9008149     AAsi    G    C        0      0        2 
   5    chr5_9008149     AKia    G    C        0      0        2 
   5    chr5_9008149     AOna    G    C        0      0        2 
   5    chr5_9008149     ASom    G    C        0      0        2 
   5    chr5_9008149     HCab    G    C        1      2        2 
   5    chr5_9008149     HPrz    G    C        1      2        2 
   5    chr5_9008149     ZBoe    G    C        0      0        2 
   5    chr5_9008149     ZGre    G    C        0      0        2 
   5    chr5_9008149     ZHar    G    C        0      0        2 
   5    chr5_9008149   Sample    G    C        0      0        2 
   5    chr5_9025193     AAsi    C    G        0      0        2 
   5    chr5_9025193     AKia    C    G        0      0        2 
   5    chr5_9025193     AOna    C    G        0      0        2 
   5    chr5_9025193     ASom    C    G        0      0        2 
   5    chr5_9025193     HCab    C    G        0      0        2 
   5    chr5_9025193     HPrz    C    G        0      0        2 
   5    chr5_9025193     ZBoe    C    G        0      0        2 
   5    chr5_9025193     ZGre    C    G        0      0        2 
   5    chr5_9025193     ZHar    C    G      0.5      1        2 
   5    chr5_9025193   Sample    C    G        0      0        2 
   5    chr5_9027763     AAsi    G    C        0      0        2 
   5    chr5_9027763     AKia    G    C      0.5      1        2 
   5    chr5_9027763     AOna    G    C        0      0        2 
   5    chr5_9027763     ASom    G    C        0      0        2 
   5    chr5_9027763     HCab    G    C        0      0        2 
   5    chr5_9027763     HPrz    G    C        0      0        2 
   5    chr5_9027763     ZBoe    G    C        0      0        2 
   5    chr5_9027763     ZGre    G    C        0      0        2 
   5    chr5_9027763     ZHar    G    C        0      0        2 
   5    chr5_9027763   Sample    G    C        0      0        2 
   5    chr5_9038453     AAsi    G    C        0      0        2 
   5    chr5_9038453     AKia    G    C        0      0        2 
   5    chr5_9038453     AOna    G    C      0.5      1        2 
   5    chr5_9038453     ASom    G    C        0      0        2 
   5    chr5_9038453     HCab    G    C        0      0        2 
   5    chr5_9038453     HPrz    G    C        0      0        2 
   5    chr5_9038453     ZBoe    G    C        0      0        2 
   5    chr5_9038453     ZGre    G    C        0      0        2 
   5    chr5_9038453     ZHar    G    C        0      0        2 
   5    chr5_9038453   Sample    G    C        0      0        2 
   5    chr5_9068132     AAsi    C    G        0      0        2 
   5    chr5_9068132     AKia    C    G        0      0        2 
   5    chr5_9068132     AOna    C    G        0      0        2 
   5    chr5_9068132     ASom    C    G        0      0        2 
   5    chr5_9068132     HCab    C    G        1      2        2 
   5    chr5_9068132     HPrz    C    G        1      2        2 
   5    chr5_9068132     ZBoe    C    G        0      0        2 
   5    chr5_9068132     ZGre    C    G        0      0        2 
   5    chr5_9068132     ZHar    C    G        0      0        2 
   5    chr5_9068132   Sample    C    G        0      0        2 
   5    chr5_9118975     AAsi    T    G        0      0        2 
   5    chr5_9118975     AKia    T    G        0      0        2 
   5    chr5_9118975     AOna    T    G        0      0        2 
   5    chr5_9118975     ASom    T    G        0      0        2 
   5    chr5_9118975     HCab    T    G        0      0        2 
   5    chr5_9118975     HPrz    T    G        0      0        2 
   5    chr5_9118975     ZBoe    T    G        0      0        2 
   5    chr5_9118975     ZGre    T    G        0      0        2 
   5    chr5_9118975     ZHar    T    G        1      2        2 
   5    chr5_9118975   Sample    T    G        0      0        2 
   5    chr5_9119473     AAsi    C    G        0      0        2 
   5    chr5_9119473     AKia    C    G        0      0        2 
   5    chr5_9119473     AOna    C    G        0      0        2 
   5    chr5_9119473     ASom    C    G        0      0        2 
   5    chr5_9119473     HCab    C    G      0.5      1        2 
   5    chr5_9119473     HPrz    C    G      0.5      1        2 
   5    chr5_9119473     ZBoe    C    G        0      0        2 
   5    chr5_9119473     ZGre    C    G        0      0        2 
   5    chr5_9119473     ZHar    C    G        0      0        2 
   5    chr5_9119473   Sample    C    G        0      0        2 
   5    chr5_9124666     AAsi    C    A        0      0        2 
   5    chr5_9124666     AKia    C    A        0      0        2 
   5    chr5_9124666     AOna    C    A        0      0        2 
   5    chr5_9124666     ASom    C    A        0      0        2 
   5    chr5_9124666     HCab    C    A        1      2        2 
   5    chr5_9124666     HPrz    C    A        1      2        2 
   5    chr5_9124666     ZBoe    C    A        0      0        2 
   5    chr5_9124666     ZGre    C    A        0      0        2 
   5    chr5_9124666     ZHar    C    A        0      0        2 
   5    chr5_9124666   Sample    C    A        0      0        2 
   5    chr5_9144382     AAsi    C    G        0      0        2 
   5    chr5_9144382     AKia    C    G        1      2        2 
   5    chr5_9144382     AOna    C    G        0      0        2 
   5    chr5_9144382     ASom    C    G        0      0        2 
   5    chr5_9144382     HCab    C    G        0      0        2 
   5    chr5_9144382     HPrz    C    G        0      0        2 
   5    chr5_9144382     ZBoe    C    G        0      0        2 
   5    chr5_9144382     ZGre    C    G        0      0        2 
   5    chr5_9144382     ZHar    C    G        0      0        2 
   5    chr5_9144382   Sample    C    G        0      0        2 
   5    chr5_9148713     AAsi    T    G        0      0        2 
   5    chr5_9148713     AKia    T    G        0      0        2 
   5    chr5_9148713     AOna    T    G      0.5      1        2 
   5    chr5_9148713     ASom    T    G        0      0        2 
   5    chr5_9148713     HCab    T    G        0      0        2 
   5    chr5_9148713     HPrz    T    G        0      0        2 
   5    chr5_9148713     ZBoe    T    G        0      0        2 
   5    chr5_9148713     ZGre    T    G        0      0        2 
   5    chr5_9148713     ZHar    T    G        0      0        2 
   5    chr5_9148713   Sample    T    G        0      0        2 
   5    chr5_9159771     AAsi    G    C        0      0        2 
   5    chr5_9159771     AKia    G    C        0      0        2 
   5    chr5_9159771     AOna    G    C      0.5      1        2 
   5    chr5_9159771     ASom    G    C        0      0        2 
   5    chr5_9159771     HCab    G    C        0      0        2 
   5    chr5_9159771     HPrz    G    C        0      0        2 
   5    chr5_9159771     ZBoe    G    C        0      0        2 
   5    chr5_9159771     ZGre    G    C        0      0        2 
   5    chr5_9159771     ZHar    G    C        0      0        2 
   5    chr5_9159771   Sample    G    C        0      0        2 
   5    chr5_9160550     AAsi    G    T        0      0        2 
   5    chr5_9160550     AKia    G    T        0      0        2 
   5    chr5_9160550     AOna    G    T        0      0        2 
   5    chr5_9160550     ASom    G    T        0      0        2 
   5    chr5_9160550     HCab    G    T        0      0        2 
   5    chr5_9160550     HPrz    G    T        0      0        2 
   5    chr5_9160550     ZBoe    G    T        0      0        2 
   5    chr5_9160550     ZGre    G    T        0      0        2 
   5    chr5_9160550     ZHar    G    T      0.5      1        2 
   5    chr5_9160550   Sample    G    T        0      0        2 
   5    chr5_9178945     AAsi    G    T        1      2        2 
   5    chr5_9178945     AKia    G    T        0      0        2 
   5    chr5_9178945     AOna    G    T        0      0        2 
   5    chr5_9178945     ASom    G    T        1      2        2 
   5    chr5_9178945     HCab    G    T        0      0        2 
   5    chr5_9178945     HPrz    G    T        0      0        2 
   5    chr5_9178945     ZBoe    G    T        0      0        2 
   5    chr5_9178945     ZGre    G    T        0      0        2 
   5    chr5_9178945     ZHar    G    T        0      0        2 
   5    chr5_9178945   Sample    G    T        1      2        2 
   5    chr5_9206411     AAsi    G    C        0      0        2 
   5    chr5_9206411     AKia    G    C        0      0        2 
   5    chr5_9206411     AOna    G    C        0      0        2 
   5    chr5_9206411     ASom    G    C        0      0        2 
   5    chr5_9206411     HCab    G    C        1      2        2 
   5    chr5_9206411     HPrz    G    C        1      2        2 
   5    chr5_9206411     ZBoe    G    C        0      0        2 
   5    chr5_9206411     ZGre    G    C        0      0        2 
   5    chr5_9206411     ZHar    G    C        0      0        2 
   5    chr5_9206411   Sample    G    C        0      0        2 
   5    chr5_9207814     AAsi    A    T        0      0        2 
   5    chr5_9207814     AKia    A    T        0      0        2 
   5    chr5_9207814     AOna    A    T        0      0        2 
   5    chr5_9207814     ASom    A    T        0      0        2 
   5    chr5_9207814     HCab    A    T        0      0        2 
   5    chr5_9207814     HPrz    A    T        0      0        2 
   5    chr5_9207814     ZBoe    A    T        0      0        2 
   5    chr5_9207814     ZGre    A    T        0      0        2 
   5    chr5_9207814     ZHar    A    T        1      2        2 
   5    chr5_9207814   Sample    A    T        0      0        2 
   5    chr5_9222552     AAsi    T    G        0      0        2 
   5    chr5_9222552     AKia    T    G        0      0        2 
   5    chr5_9222552     AOna    T    G        0      0        2 
   5    chr5_9222552     ASom    T    G        0      0        2 
   5    chr5_9222552     HCab    T    G        0      0        2 
   5    chr5_9222552     HPrz    T    G        0      0        2 
   5    chr5_9222552     ZBoe    T    G        1      2        2 
   5    chr5_9222552     ZGre    T    G        0      0        2 
   5    chr5_9222552     ZHar    T    G        0      0        2 
   5    chr5_9222552   Sample    T    G        0      0        2 
   5    chr5_9236175     AAsi    C    A        0      0        2 
   5    chr5_9236175     AKia    C    A        0      0        2 
   5    chr5_9236175     AOna    C    A        0      0        2 
   5    chr5_9236175     ASom    C    A        0      0        2 
   5    chr5_9236175     HCab    C    A        0      0        2 
   5    chr5_9236175     HPrz    C    A        0      0        2 
   5    chr5_9236175     ZBoe    C    A        0      0        2 
   5    chr5_9236175     ZGre    C    A        0      0        2 
   5    chr5_9236175     ZHar    C    A        1      2        2 
   5    chr5_9236175   Sample    C    A        0      0        2 
   5    chr5_9253208     AAsi    T    G        0      0        2 
   5    chr5_9253208     AKia    T    G        0      0        2 
   5    chr5_9253208     AOna    T    G        0      0        2 
   5    chr5_9253208     ASom    T    G        0      0        2 
   5    chr5_9253208     HCab    T    G        1      2        2 
   5    chr5_9253208     HPrz    T    G        1      2        2 
   5    chr5_9253208     ZBoe    T    G        0      0        2 
   5    chr5_9253208     ZGre    T    G        0      0        2 
   5    chr5_9253208     ZHar    T    G        0      0        2 
   5    chr5_9253208   Sample    T    G        0      0        2 
   5    chr5_9266826     AAsi    G    T        1      2        2 
   5    chr5_9266826     AKia    G    T        0      0        2 
   5    chr5_9266826     AOna    G    T        1      2        2 
   5    chr5_9266826     ASom    G    T        1      2        2 
   5    chr5_9266826     HCab    G    T        0      0        2 
   5    chr5_9266826     HPrz    G    T        0      0        2 
   5    chr5_9266826     ZBoe    G    T        0      0        2 
   5    chr5_9266826     ZGre    G    T        0      0        2 
   5    chr5_9266826     ZHar    G    T        0      0        2 
   5    chr5_9266826   Sample    G    T        1      2        2 
   5    chr5_9267249     AAsi    T    G        0      0        2 
   5    chr5_9267249     AKia    T    G        1      2        2 
   5    chr5_9267249     AOna    T    G        0      0        2 
   5    chr5_9267249     ASom    T    G        0      0        2 
   5    chr5_9267249     HCab    T    G        0      0        2 
   5    chr5_9267249     HPrz    T    G        0      0        2 
   5    chr5_9267249     ZBoe    T    G        0      0        2 
   5    chr5_9267249     ZGre    T    G        0      0        2 
   5    chr5_9267249     ZHar    T    G        0      0        2 
   5    chr5_9267249   Sample    T    G        0      0        2 
   5    chr5_9273311     AAsi    G    T        0      0        2 
   5    chr5_9273311     AKia    G    T        0      0        2 
   5    chr5_9273311     AOna    G    T        0      0        2 
   5    chr5_9273311     ASom    G    T        0      0        2 
   5    chr5_9273311     HCab    G    T      0.5      1        2 
   5    chr5_9273311     HPrz    G    T        0      0        2 
   5    chr5_9273311     ZBoe    G    T        0      0        2 
   5    chr5_9273311     ZGre    G    T        0      0        2 
   5    chr5_9273311     ZHar    G    T        0      0        2 
   5    chr5_9273311   Sample    G    T        0      0        2 
   5    chr5_9302295     AAsi    C    G        0      0        2 
   5    chr5_9302295     AKia    C    G        0      0        2 
   5    chr5_9302295     AOna    C    G        0      0        2 
   5    chr5_9302295     ASom    C    G        0      0        2 
   5    chr5_9302295     HCab    C    G        1      2        2 
   5    chr5_9302295     HPrz    C    G        1      2        2 
   5    chr5_9302295     ZBoe    C    G        0      0        2 
   5    chr5_9302295     ZGre    C    G        0      0        2 
   5    chr5_9302295     ZHar    C    G        0      0        2 
   5    chr5_9302295   Sample    C    G        0      0        2 
   5    chr5_9303699     AAsi    T    A        0      0        2 
   5    chr5_9303699     AKia    T    A        0      0        2 
   5    chr5_9303699     AOna    T    A        0      0        2 
   5    chr5_9303699     ASom    T    A        0      0        2 
   5    chr5_9303699     HCab    T    A      0.5      1        2 
   5    chr5_9303699     HPrz    T    A        0      0        2 
   5    chr5_9303699     ZBoe    T    A        0      0        2 
   5    chr5_9303699     ZGre    T    A        0      0        2 
   5    chr5_9303699     ZHar    T    A        0      0        2 
   5    chr5_9303699   Sample    T    A        0      0        2 
   5    chr5_9310612     AAsi    G    C        0      0        2 
   5    chr5_9310612     AKia    G    C        0      0        2 
   5    chr5_9310612     AOna    G    C        0      0        2 
   5    chr5_9310612     ASom    G    C        0      0        2 
   5    chr5_9310612     HCab    G    C        0      0        2 
   5    chr5_9310612     HPrz    G    C        0      0        2 
   5    chr5_9310612     ZBoe    G    C        0      0        2 
   5    chr5_9310612     ZGre    G    C        1      2        2 
   5    chr5_9310612     ZHar    G    C        0      0        2 
   5    chr5_9310612   Sample    G    C        0      0        2 
   5    chr5_9317546     AAsi    C    G        0      0        2 
   5    chr5_9317546     AKia    C    G        0      0        2 
   5    chr5_9317546     AOna    C    G        0      0        2 
   5    chr5_9317546     ASom    C    G        0      0        2 
   5    chr5_9317546     HCab    C    G        0      0        2 
   5    chr5_9317546     HPrz    C    G        0      0        2 
   5    chr5_9317546     ZBoe    C    G      0.5      1        2 
   5    chr5_9317546     ZGre    C    G        0      0        2 
   5    chr5_9317546     ZHar    C    G        0      0        2 
   5    chr5_9317546   Sample    C    G        0      0        2 
   5    chr5_9320308     AAsi    T    A        0      0        2 
   5    chr5_9320308     AKia    T    A        0      0        2 
   5    chr5_9320308     AOna    T    A        0      0        2 
   5    chr5_9320308     ASom    T    A        0      0        2 
   5    chr5_9320308     HCab    T    A        1      2        2 
   5    chr5_9320308     HPrz    T    A      0.5      1        2 
   5    chr5_9320308     ZBoe    T    A        0      0        2 
   5    chr5_9320308     ZGre    T    A        0      0        2 
   5    chr5_9320308     ZHar    T    A        0      0        2 
   5    chr5_9320308   Sample    T    A        0      0        2 
   5    chr5_9370115     AAsi    A    C        0      0        2 
   5    chr5_9370115     AKia    A    C      0.5      1        2 
   5    chr5_9370115     AOna    A    C        0      0        2 
   5    chr5_9370115     ASom    A    C        0      0        2 
   5    chr5_9370115     HCab    A    C        0      0        2 
   5    chr5_9370115     HPrz    A    C        0      0        2 
   5    chr5_9370115     ZBoe    A    C        0      0        2 
   5    chr5_9370115     ZGre    A    C        0      0        2 
   5    chr5_9370115     ZHar    A    C        0      0        2 
   5    chr5_9370115   Sample    A    C        0      0        2 
   5    chr5_9374948     AAsi    A    T        0      0        2 
   5    chr5_9374948     AKia    A    T        0      0        2 
   5    chr5_9374948     AOna    A    T        0      0        2 
   5    chr5_9374948     ASom    A    T        0      0        2 
   5    chr5_9374948     HCab    A    T        1      2        2 
   5    chr5_9374948     HPrz    A    T        1      2        2 
   5    chr5_9374948     ZBoe    A    T        0      0        2 
   5    chr5_9374948     ZGre    A    T        0      0        2 
   5    chr5_9374948     ZHar    A    T        0      0        2 
   5    chr5_9374948   Sample    A    T        0      0        2 
   5    chr5_9376207     AAsi    T    G        0      0        2 
   5    chr5_9376207     AKia    T    G        0      0        2 
   5    chr5_9376207     AOna    T    G        0      0        2 
   5    chr5_9376207     ASom    T    G        0      0        2 
   5    chr5_9376207     HCab    T    G        1      2        2 
   5    chr5_9376207     HPrz    T    G        1      2        2 
   5    chr5_9376207     ZBoe    T    G        0      0        2 
   5    chr5_9376207     ZGre    T    G        0      0        2 
   5    chr5_9376207     ZHar    T    G        0      0        2 
   5    chr5_9376207   Sample    T    G        0      0        2 
   5    chr5_9413509     AAsi    G    C        0      0        2 
   5    chr5_9413509     AKia    G    C        0      0        2 
   5    chr5_9413509     AOna    G    C        0      0        2 
   5    chr5_9413509     ASom    G    C        0      0        2 
   5    chr5_9413509     HCab    G    C      0.5      1        2 
   5    chr5_9413509     HPrz    G    C        0      0        2 
   5    chr5_9413509     ZBoe    G    C        0      0        2 
   5    chr5_9413509     ZGre    G    C        0      0        2 
   5    chr5_9413509     ZHar    G    C        0      0        2 
   5    chr5_9413509   Sample    G    C        0      0        2 
   5    chr5_9416153     AAsi    C    G        0      0        2 
   5    chr5_9416153     AKia    C    G        0      0        2 
   5    chr5_9416153     AOna    C    G        0      0        2 
   5    chr5_9416153     ASom    C    G        0      0        2 
   5    chr5_9416153     HCab    C    G        1      2        2 
   5    chr5_9416153     HPrz    C    G        1      2        2 
   5    chr5_9416153     ZBoe    C    G        0      0        2 
   5    chr5_9416153     ZGre    C    G        0      0        2 
   5    chr5_9416153     ZHar    C    G        0      0        2 
   5    chr5_9416153   Sample    C    G        0      0        2 
   5    chr5_9438145     AAsi    G    T        0      0        2 
   5    chr5_9438145     AKia    G    T        0      0        2 
   5    chr5_9438145     AOna    G    T        0      0        2 
   5    chr5_9438145     ASom    G    T        0      0        2 
   5    chr5_9438145     HCab    G    T      0.5      1        2 
   5    chr5_9438145     HPrz    G    T        1      2        2 
   5    chr5_9438145     ZBoe    G    T        0      0        2 
   5    chr5_9438145     ZGre    G    T        0      0        2 
   5    chr5_9438145     ZHar    G    T        0      0        2 
   5    chr5_9438145   Sample    G    T        0      0        2 
   5    chr5_9452111     AAsi    C    G        0      0        2 
   5    chr5_9452111     AKia    C    G        1      2        2 
   5    chr5_9452111     AOna    C    G        1      2        2 
   5    chr5_9452111     ASom    C    G        0      0        2 
   5    chr5_9452111     HCab    C    G        0      0        2 
   5    chr5_9452111     HPrz    C    G        0      0        2 
   5    chr5_9452111     ZBoe    C    G        0      0        2 
   5    chr5_9452111     ZGre    C    G        0      0        2 
   5    chr5_9452111     ZHar    C    G        0      0        2 
   5    chr5_9452111   Sample    C    G        0      0        2 
   5    chr5_9498139     AAsi    A    T        0      0        2 
   5    chr5_9498139     AKia    A    T        0      0        2 
   5    chr5_9498139     AOna    A    T        0      0        2 
   5    chr5_9498139     ASom    A    T        0      0        2 
   5    chr5_9498139     HCab    A    T        0      0        2 
   5    chr5_9498139     HPrz    A    T        0      0        2 
   5    chr5_9498139     ZBoe    A    T      0.5      1        2 
   5    chr5_9498139     ZGre    A    T        0      0        2 
   5    chr5_9498139     ZHar    A    T        0      0        2 
   5    chr5_9498139   Sample    A    T        0      0        2 
   5    chr5_9537066     AAsi    T    G        0      0        2 
   5    chr5_9537066     AKia    T    G        0      0        2 
   5    chr5_9537066     AOna    T    G        0      0        2 
   5    chr5_9537066     ASom    T    G        0      0        2 
   5    chr5_9537066     HCab    T    G      0.5      1        2 
   5    chr5_9537066     HPrz    T    G        0      0        2 
   5    chr5_9537066     ZBoe    T    G        0      0        2 
   5    chr5_9537066     ZGre    T    G        0      0        2 
   5    chr5_9537066     ZHar    T    G        0      0        2 
   5    chr5_9537066   Sample    T    G        0      0        2 
   5    chr5_9552289     AAsi    T    G        0      0        2 
   5    chr5_9552289     AKia    T    G        0      0        2 
   5    chr5_9552289     AOna    T    G        0      0        2 
   5    chr5_9552289     ASom    T    G        0      0        2 
   5    chr5_9552289     HCab    T    G        0      0        2 
   5    chr5_9552289     HPrz    T    G        0      0        2 
   5    chr5_9552289     ZBoe    T    G        0      0        2 
   5    chr5_9552289     ZGre    T    G        1      2        2 
   5    chr5_9552289     ZHar    T    G        0      0        2 
   5    chr5_9552289   Sample    T    G        0      0        2 
   5    chr5_9555902     AAsi    G    T        0      0        2 
   5    chr5_9555902     AKia    G    T        0      0        2 
   5    chr5_9555902     AOna    G    T        0      0        2 
   5    chr5_9555902     ASom    G    T        0      0        2 
   5    chr5_9555902     HCab    G    T        1      2        2 
   5    chr5_9555902     HPrz    G    T        1      2        2 
   5    chr5_9555902     ZBoe    G    T        0      0        2 
   5    chr5_9555902     ZGre    G    T        0      0        2 
   5    chr5_9555902     ZHar    G    T        0      0        2 
   5    chr5_9555902   Sample    G    T        0      0        2 
   5    chr5_9618927     AAsi    G    C        0      0        2 
   5    chr5_9618927     AKia    G    C        0      0        2 
   5    chr5_9618927     AOna    G    C        0      0        2 
   5    chr5_9618927     ASom    G    C        0      0        2 
   5    chr5_9618927     HCab    G    C        1      2        2 
   5    chr5_9618927     HPrz    G    C        1      2        2 
   5    chr5_9618927     ZBoe    G    C        0      0        2 
   5    chr5_9618927     ZGre    G    C        0      0        2 
   5    chr5_9618927     ZHar    G    C        0      0        2 
   5    chr5_9618927   Sample    G    C        0      0        2 
   5    chr5_9633287     AAsi    G    T        1      2        2 
   5    chr5_9633287     AKia    G    T        0      0        2 
   5    chr5_9633287     AOna    G    T        0      0        2 
   5    chr5_9633287     ASom    G    T        1      2        2 
   5    chr5_9633287     HCab    G    T        0      0        2 
   5    chr5_9633287     HPrz    G    T        0      0        2 
   5    chr5_9633287     ZBoe    G    T        0      0        2 
   5    chr5_9633287     ZGre    G    T        0      0        2 
   5    chr5_9633287     ZHar    G    T        0      0        2 
   5    chr5_9633287   Sample    G    T        1      2        2 
   5    chr5_9634612     AAsi    C    A        0      0        2 
   5    chr5_9634612     AKia    C    A        0      0        2 
   5    chr5_9634612     AOna    C    A        0      0        2 
   5    chr5_9634612     ASom    C    A        0      0        2 
   5    chr5_9634612     HCab    C    A        0      0        2 
   5    chr5_9634612     HPrz    C    A        0      0        2 
   5    chr5_9634612     ZBoe    C    A      0.5      1        2 
   5    chr5_9634612     ZGre    C    A        0      0        2 
   5    chr5_9634612     ZHar    C    A        0      0        2 
   5    chr5_9634612   Sample    C    A        0      0        2 
   5    chr5_9689461     AAsi    C    A        1      2        2 
   5    chr5_9689461     AKia    C    A        0      0        2 
   5    chr5_9689461     AOna    C    A        0      0        2 
   5    chr5_9689461     ASom    C    A        1      2        2 
   5    chr5_9689461     HCab    C    A        0      0        2 
   5    chr5_9689461     HPrz    C    A        0      0        2 
   5    chr5_9689461     ZBoe    C    A        0      0        2 
   5    chr5_9689461     ZGre    C    A        0      0        2 
   5    chr5_9689461     ZHar    C    A        0      0        2 
   5    chr5_9689461   Sample    C    A        1      2        2 
   5    chr5_9706991     AAsi    T    A        0      0        2 
   5    chr5_9706991     AKia    T    A        0      0        2 
   5    chr5_9706991     AOna    T    A        0      0        2 
   5    chr5_9706991     ASom    T    A        0      0        2 
   5    chr5_9706991     HCab    T    A      0.5      1        2 
   5    chr5_9706991     HPrz    T    A        0      0        2 
   5    chr5_9706991     ZBoe    T    A        0      0        2 
   5    chr5_9706991     ZGre    T    A        0      0        2 
   5    chr5_9706991     ZHar    T    A        0      0        2 
   5    chr5_9706991   Sample    T    A        0      0        2 
   5    chr5_9707202     AAsi    C    G      0.5      1        2 
   5    chr5_9707202     AKia    C    G        0      0        2 
   5    chr5_9707202     AOna    C    G        0      0        2 
   5    chr5_9707202     ASom    C    G        0      0        2 
   5    chr5_9707202     HCab    C    G        0      0        2 
   5    chr5_9707202     HPrz    C    G        0      0        2 
   5    chr5_9707202     ZBoe    C    G        0      0        2 
   5    chr5_9707202     ZGre    C    G        0      0        2 
   5    chr5_9707202     ZHar    C    G        0      0        2 
   5    chr5_9707202   Sample    C    G        0      0        2 
   5    chr5_9753673     AAsi    C    G      0.5      1        2 
   5    chr5_9753673     AKia    C    G        0      0        2 
   5    chr5_9753673     AOna    C    G        0      0        2 
   5    chr5_9753673     ASom    C    G        0      0        2 
   5    chr5_9753673     HCab    C    G        0      0        2 
   5    chr5_9753673     HPrz    C    G        0      0        2 
   5    chr5_9753673     ZBoe    C    G        0      0        2 
   5    chr5_9753673     ZGre    C    G        0      0        2 
   5    chr5_9753673     ZHar    C    G        0      0        2 
   5    chr5_9753673   Sample    C    G        0      0        2 
   5    chr5_9783333     AAsi    T    A        0      0        2 
   5    chr5_9783333     AKia    T    A        0      0        2 
   5    chr5_9783333     AOna    T    A        0      0        2 
   5    chr5_9783333     ASom    T    A        0      0        2 
   5    chr5_9783333     HCab    T    A        0      0        2 
   5    chr5_9783333     HPrz    T    A        0      0        2 
   5    chr5_9783333     ZBoe    T    A        0      0        2 
   5    chr5_9783333     ZGre    T    A        1      2        2 
   5    chr5_9783333     ZHar    T    A        0      0        2 
   5    chr5_9783333   Sample    T    A        0      0        2 
   5    chr5_9803781     AAsi    G    C        0      0        2 
   5    chr5_9803781     AKia    G    C        1      2        2 
   5    chr5_9803781     AOna    G    C        1      2        2 
   5    chr5_9803781     ASom    G    C        0      0        2 
   5    chr5_9803781     HCab    G    C        0      0        2 
   5    chr5_9803781     HPrz    G    C        0      0        2 
   5    chr5_9803781     ZBoe    G    C        0      0        2 
   5    chr5_9803781     ZGre    G    C        0      0        2 
   5    chr5_9803781     ZHar    G    C        0      0        2 
   5    chr5_9803781   Sample    G    C        0      0        2 
   5    chr5_9803843     AAsi    C    G        0      0        2 
   5    chr5_9803843     AKia    C    G        0      0        2 
   5    chr5_9803843     AOna    C    G        0      0        2 
   5    chr5_9803843     ASom    C    G        0      0        2 
   5    chr5_9803843     HCab    C    G      0.5      1        2 
   5    chr5_9803843     HPrz    C    G        0      0        2 
   5    chr5_9803843     ZBoe    C    G        0      0        2 
   5    chr5_9803843     ZGre    C    G        0      0        2 
   5    chr5_9803843     ZHar    C    G        0      0        2 
   5    chr5_9803843   Sample    C    G        0      0        2 
   5    chr5_9813322     AAsi    G    C        0      0        2 
   5    chr5_9813322     AKia    G    C        0      0        2 
   5    chr5_9813322     AOna    G    C        0      0        2 
   5    chr5_9813322     ASom    G    C        0      0        2 
   5    chr5_9813322     HCab    G    C        0      0        2 
   5    chr5_9813322     HPrz    G    C        0      0        2 
   5    chr5_9813322     ZBoe    G    C        0      0        2 
   5    chr5_9813322     ZGre    G    C        0      0        2 
   5    chr5_9813322     ZHar    G    C      0.5      1        2 
   5    chr5_9813322   Sample    G    C        0      0        2 
   5    chr5_9825976     AAsi    C    G        0      0        2 
   5    chr5_9825976     AKia    C    G        0      0        2 
   5    chr5_9825976     AOna    C    G        0      0        2 
   5    chr5_9825976     ASom    C    G        0      0        2 
   5    chr5_9825976     HCab    C    G        0      0        2 
   5    chr5_9825976     HPrz    C    G        0      0        2 
   5    chr5_9825976     ZBoe    C    G        0      0        2 
   5    chr5_9825976     ZGre    C    G        0      0        2 
   5    chr5_9825976     ZHar    C    G        1      2        2 
   5    chr5_9825976   Sample    C    G        0      0        2 
   5    chr5_9863558     AAsi    G    T        0      0        2 
   5    chr5_9863558     AKia    G    T        0      0        2 
   5    chr5_9863558     AOna    G    T        0      0        2 
   5    chr5_9863558     ASom    G    T        0      0        2 
   5    chr5_9863558     HCab    G    T      0.5      1        2 
   5    chr5_9863558     HPrz    G    T        1      2        2 
   5    chr5_9863558     ZBoe    G    T        0      0        2 
   5    chr5_9863558     ZGre    G    T        0      0        2 
   5    chr5_9863558     ZHar    G    T        0      0        2 
   5    chr5_9863558   Sample    G    T        0      0        2 
   5    chr5_9867060     AAsi    T    G        0      0        2 
   5    chr5_9867060     AKia    T    G        1      2        2 
   5    chr5_9867060     AOna    T    G        1      2        2 
   5    chr5_9867060     ASom    T    G        0      0        2 
   5    chr5_9867060     HCab    T    G        0      0        2 
   5    chr5_9867060     HPrz    T    G        0      0        2 
   5    chr5_9867060     ZBoe    T    G        0      0        2 
   5    chr5_9867060     ZGre    T    G        0      0        2 
   5    chr5_9867060     ZHar    T    G        0      0        2 
   5    chr5_9867060   Sample    T    G        0      0        2 
   5    chr5_9889505     AAsi    G    C        0      0        2 
   5    chr5_9889505     AKia    G    C        0      0        2 
   5    chr5_9889505     AOna    G    C        0      0        2 
   5    chr5_9889505     ASom    G    C        0      0        2 
   5    chr5_9889505     HCab    G    C        0      0        2 
   5    chr5_9889505     HPrz    G    C        0      0        2 
   5    chr5_9889505     ZBoe    G    C        0      0        2 
   5    chr5_9889505     ZGre    G    C        1      2        2 
   5    chr5_9889505     ZHar    G    C        0      0        2 
   5    chr5_9889505   Sample    G    C        0      0        2 
   5    chr5_9994910     AAsi    T    G        0      0        2 
   5    chr5_9994910     AKia    T    G        0      0        2 
   5    chr5_9994910     AOna    T    G        0      0        2 
   5    chr5_9994910     ASom    T    G        0      0        2 
   5    chr5_9994910     HCab    T    G        0      0        2 
   5    chr5_9994910     HPrz    T    G        0      0        2 
   5    chr5_9994910     ZBoe    T    G      0.5      1        2 
   5    chr5_9994910     ZGre    T    G        0      0        2 
   5    chr5_9994910     ZHar    T    G        0      0        2 
   5    chr5_9994910   Sample    T    G        0      0        2 
   5   chr5_10003093     AAsi    C    G        0      0        2 
   5   chr5_10003093     AKia    C    G        0      0        2 
   5   chr5_10003093     AOna    C    G        0      0        2 
   5   chr5_10003093     ASom    C    G        0      0        2 
   5   chr5_10003093     HCab    C    G        0      0        2 
   5   chr5_10003093     HPrz    C    G        0      0        2 
   5   chr5_10003093     ZBoe    C    G      0.5      1        2 
   5   chr5_10003093     ZGre    C    G        0      0        2 
   5   chr5_10003093     ZHar    C    G        0      0        2 
   5   chr5_10003093   Sample    C    G        0      0        2 
   5   chr5_10052583     AAsi    T    A        0      0        2 
   5   chr5_10052583     AKia    T    A        0      0        2 
   5   chr5_10052583     AOna    T    A        0      0        2 
   5   chr5_10052583     ASom    T    A        0      0        2 
   5   chr5_10052583     HCab    T    A        0      0        2 
   5   chr5_10052583     HPrz    T    A        0      0        2 
   5   chr5_10052583     ZBoe    T    A        1      2        2 
   5   chr5_10052583     ZGre    T    A        0      0        2 
   5   chr5_10052583     ZHar    T    A        0      0        2 
   5   chr5_10052583   Sample    T    A        0      0        2 
   5   chr5_10150567     AAsi    A    T        0      0        2 
   5   chr5_10150567     AKia    A    T        0      0        2 
   5   chr5_10150567     AOna    A    T        0      0        2 
   5   chr5_10150567     ASom    A    T        0      0        2 
   5   chr5_10150567     HCab    A    T        1      2        2 
   5   chr5_10150567     HPrz    A    T        1      2        2 
   5   chr5_10150567     ZBoe    A    T        0      0        2 
   5   chr5_10150567     ZGre    A    T        0      0        2 
   5   chr5_10150567     ZHar    A    T        0      0        2 
   5   chr5_10150567   Sample    A    T        0      0        2 
   5   chr5_10163738     AAsi    A    T        0      0        2 
   5   chr5_10163738     AKia    A    T        0      0        2 
   5   chr5_10163738     AOna    A    T        0      0        2 
   5   chr5_10163738     ASom    A    T        0      0        2 
   5   chr5_10163738     HCab    A    T        0      0        2 
   5   chr5_10163738     HPrz    A    T        0      0        2 
   5   chr5_10163738     ZBoe    A    T        1      2        2 
   5   chr5_10163738     ZGre    A    T        0      0        2 
   5   chr5_10163738     ZHar    A    T        1      2        2 
   5   chr5_10163738   Sample    A    T        0      0        2 
   5   chr5_10178171     AAsi    C    A        0      0        2 
   5   chr5_10178171     AKia    C    A        0      0        2 
   5   chr5_10178171     AOna    C    A        0      0        2 
   5   chr5_10178171     ASom    C    A        0      0        2 
   5   chr5_10178171     HCab    C    A        0      0        2 
   5   chr5_10178171     HPrz    C    A        0      0        2 
   5   chr5_10178171     ZBoe    C    A        0      0        2 
   5   chr5_10178171     ZGre    C    A        1      2        2 
   5   chr5_10178171     ZHar    C    A        0      0        2 
   5   chr5_10178171   Sample    C    A        0      0        2 
   5   chr5_10197429     AAsi    T    G        0      0        2 
   5   chr5_10197429     AKia    T    G        0      0        2 
   5   chr5_10197429     AOna    T    G        0      0        2 
   5   chr5_10197429     ASom    T    G        0      0        2 
   5   chr5_10197429     HCab    T    G        0      0        2 
   5   chr5_10197429     HPrz    T    G        0      0        2 
   5   chr5_10197429     ZBoe    T    G        0      0        2 
   5   chr5_10197429     ZGre    T    G        1      2        2 
   5   chr5_10197429     ZHar    T    G        0      0        2 
   5   chr5_10197429   Sample    T    G        0      0        2 
   5   chr5_10217581     AAsi    T    G        0      0        2 
   5   chr5_10217581     AKia    T    G        0      0        2 
   5   chr5_10217581     AOna    T    G        0      0        2 
   5   chr5_10217581     ASom    T    G        0      0        2 
   5   chr5_10217581     HCab    T    G        0      0        2 
   5   chr5_10217581     HPrz    T    G        0      0        2 
   5   chr5_10217581     ZBoe    T    G      0.5      1        2 
   5   chr5_10217581     ZGre    T    G        0      0        2 
   5   chr5_10217581     ZHar    T    G        0      0        2 
   5   chr5_10217581   Sample    T    G        0      0        2 
   5   chr5_10241953     AAsi    C    A        1      2        2 
   5   chr5_10241953     AKia    C    A        0      0        2 
   5   chr5_10241953     AOna    C    A        0      0        2 
   5   chr5_10241953     ASom    C    A        1      2        2 
   5   chr5_10241953     HCab    C    A        0      0        2 
   5   chr5_10241953     HPrz    C    A        0      0        2 
   5   chr5_10241953     ZBoe    C    A        0      0        2 
   5   chr5_10241953     ZGre    C    A        0      0        2 
   5   chr5_10241953     ZHar    C    A        0      0        2 
   5   chr5_10241953   Sample    C    A        1      2        2 
   5   chr5_10286729     AAsi    C    G        0      0        2 
   5   chr5_10286729     AKia    C    G        0      0        2 
   5   chr5_10286729     AOna    C    G        0      0        2 
   5   chr5_10286729     ASom    C    G        0      0        2 
   5   chr5_10286729     HCab    C    G        1      2        2 
   5   chr5_10286729     HPrz    C    G        1      2        2 
   5   chr5_10286729     ZBoe    C    G        0      0        2 
   5   chr5_10286729     ZGre    C    G        0      0        2 
   5   chr5_10286729     ZHar    C    G        0      0        2 
   5   chr5_10286729   Sample    C    G        0      0        2 
   5   chr5_10293996     AAsi    C    A        0      0        2 
   5   chr5_10293996     AKia    C    A        0      0        2 
   5   chr5_10293996     AOna    C    A        0      0        2 
   5   chr5_10293996     ASom    C    A        0      0        2 
   5   chr5_10293996     HCab    C    A        0      0        2 
   5   chr5_10293996     HPrz    C    A        0      0        2 
   5   chr5_10293996     ZBoe    C    A      0.5      1        2 
   5   chr5_10293996     ZGre    C    A        0      0        2 
   5   chr5_10293996     ZHar    C    A        0      0        2 
   5   chr5_10293996   Sample    C    A        0      0        2 
   5   chr5_10308198     AAsi    C    G        0      0        2 
   5   chr5_10308198     AKia    C    G        0      0        2 
   5   chr5_10308198     AOna    C    G        0      0        2 
   5   chr5_10308198     ASom    C    G        0      0        2 
   5   chr5_10308198     HCab    C    G        0      0        2 
   5   chr5_10308198     HPrz    C    G        1      2        2 
   5   chr5_10308198     ZBoe    C    G        0      0        2 
   5   chr5_10308198     ZGre    C    G        0      0        2 
   5   chr5_10308198     ZHar    C    G        0      0        2 
   5   chr5_10308198   Sample    C    G        0      0        2 
   5   chr5_10308870     AAsi    A    C        0      0        2 
   5   chr5_10308870     AKia    A    C        0      0        2 
   5   chr5_10308870     AOna    A    C        0      0        2 
   5   chr5_10308870     ASom    A    C        0      0        2 
   5   chr5_10308870     HCab    A    C        0      0        2 
   5   chr5_10308870     HPrz    A    C        0      0        2 
   5   chr5_10308870     ZBoe    A    C        0      0        2 
   5   chr5_10308870     ZGre    A    C        1      2        2 
   5   chr5_10308870     ZHar    A    C        0      0        2 
   5   chr5_10308870   Sample    A    C        0      0        2 
   5   chr5_10317694     AAsi    G    T      0.5      1        2 
   5   chr5_10317694     AKia    G    T        0      0        2 
   5   chr5_10317694     AOna    G    T        0      0        2 
   5   chr5_10317694     ASom    G    T        0      0        2 
   5   chr5_10317694     HCab    G    T        0      0        2 
   5   chr5_10317694     HPrz    G    T        0      0        2 
   5   chr5_10317694     ZBoe    G    T        0      0        2 
   5   chr5_10317694     ZGre    G    T        0      0        2 
   5   chr5_10317694     ZHar    G    T        0      0        2 
   5   chr5_10317694   Sample    G    T        1      2        2 
   5   chr5_10351474     AAsi    G    T        0      0        2 
   5   chr5_10351474     AKia    G    T        0      0        2 
   5   chr5_10351474     AOna    G    T        0      0        2 
   5   chr5_10351474     ASom    G    T        0      0        2 
   5   chr5_10351474     HCab    G    T        0      0        2 
   5   chr5_10351474     HPrz    G    T        0      0        2 
   5   chr5_10351474     ZBoe    G    T      0.5      1        2 
   5   chr5_10351474     ZGre    G    T        0      0        2 
   5   chr5_10351474     ZHar    G    T        0      0        2 
   5   chr5_10351474   Sample    G    T        0      0        2 
   5   chr5_10354356     AAsi    A    T        0      0        2 
   5   chr5_10354356     AKia    A    T        0      0        2 
   5   chr5_10354356     AOna    A    T        0      0        2 
   5   chr5_10354356     ASom    A    T        0      0        2 
   5   chr5_10354356     HCab    A    T        0      0        2 
   5   chr5_10354356     HPrz    A    T      0.5      1        2 
   5   chr5_10354356     ZBoe    A    T        0      0        2 
   5   chr5_10354356     ZGre    A    T        0      0        2 
   5   chr5_10354356     ZHar    A    T        0      0        2 
   5   chr5_10354356   Sample    A    T        0      0        2 
   5   chr5_10390283     AAsi    G    T        0      0        2 
   5   chr5_10390283     AKia    G    T        1      2        2 
   5   chr5_10390283     AOna    G    T        0      0        2 
   5   chr5_10390283     ASom    G    T        0      0        2 
   5   chr5_10390283     HCab    G    T        0      0        2 
   5   chr5_10390283     HPrz    G    T        0      0        2 
   5   chr5_10390283     ZBoe    G    T        0      0        2 
   5   chr5_10390283     ZGre    G    T        0      0        2 
   5   chr5_10390283     ZHar    G    T        0      0        2 
   5   chr5_10390283   Sample    G    T        0      0        2 
   5   chr5_10398764     AAsi    G    C        0      0        2 
   5   chr5_10398764     AKia    G    C        1      2        2 
   5   chr5_10398764     AOna    G    C      0.5      1        2 
   5   chr5_10398764     ASom    G    C        0      0        2 
   5   chr5_10398764     HCab    G    C        0      0        2 
   5   chr5_10398764     HPrz    G    C        0      0        2 
   5   chr5_10398764     ZBoe    G    C        0      0        2 
   5   chr5_10398764     ZGre    G    C        0      0        2 
   5   chr5_10398764     ZHar    G    C        0      0        2 
   5   chr5_10398764   Sample    G    C        0      0        2 
   5   chr5_10410701     AAsi    C    G        0      0        2 
   5   chr5_10410701     AKia    C    G        1      2        2 
   5   chr5_10410701     AOna    C    G      0.5      1        2 
   5   chr5_10410701     ASom    C    G        0      0        2 
   5   chr5_10410701     HCab    C    G        0      0        2 
   5   chr5_10410701     HPrz    C    G        0      0        2 
   5   chr5_10410701     ZBoe    C    G        0      0        2 
   5   chr5_10410701     ZGre    C    G        0      0        2 
   5   chr5_10410701     ZHar    C    G        0      0        2 
   5   chr5_10410701   Sample    C    G        0      0        2 
   5   chr5_10417895     AAsi    C    G        0      0        2 
   5   chr5_10417895     AKia    C    G        0      0        2 
   5   chr5_10417895     AOna    C    G        0      0        2 
   5   chr5_10417895     ASom    C    G        0      0        2 
   5   chr5_10417895     HCab    C    G        1      2        2 
   5   chr5_10417895     HPrz    C    G        1      2        2 
   5   chr5_10417895     ZBoe    C    G        0      0        2 
   5   chr5_10417895     ZGre    C    G        0      0        2 
   5   chr5_10417895     ZHar    C    G        0      0        2 
   5   chr5_10417895   Sample    C    G        0      0        2 
   5   chr5_10455427     AAsi    A    T        0      0        2 
   5   chr5_10455427     AKia    A    T        0      0        2 
   5   chr5_10455427     AOna    A    T        0      0        2 
   5   chr5_10455427     ASom    A    T        1      2        2 
   5   chr5_10455427     HCab    A    T        0      0        2 
   5   chr5_10455427     HPrz    A    T        0      0        2 
   5   chr5_10455427     ZBoe    A    T        0      0        2 
   5   chr5_10455427     ZGre    A    T        0      0        2 
   5   chr5_10455427     ZHar    A    T        0      0        2 
   5   chr5_10455427   Sample    A    T        0      0        2 
   5   chr5_10477428     AAsi    C    G        0      0        2 
   5   chr5_10477428     AKia    C    G        0      0        2 
   5   chr5_10477428     AOna    C    G      0.5      1        2 
   5   chr5_10477428     ASom    C    G        0      0        2 
   5   chr5_10477428     HCab    C    G        0      0        2 
   5   chr5_10477428     HPrz    C    G        0      0        2 
   5   chr5_10477428     ZBoe    C    G        0      0        2 
   5   chr5_10477428     ZGre    C    G        0      0        2 
   5   chr5_10477428     ZHar    C    G        0      0        2 
   5   chr5_10477428   Sample    C    G        0      0        2 
   5   chr5_10489774     AAsi    C    G        0      0        2 
   5   chr5_10489774     AKia    C    G        0      0        2 
   5   chr5_10489774     AOna    C    G        0      0        2 
   5   chr5_10489774     ASom    C    G        0      0        2 
   5   chr5_10489774     HCab    C    G        1      2        2 
   5   chr5_10489774     HPrz    C    G        1      2        2 
   5   chr5_10489774     ZBoe    C    G        0      0        2 
   5   chr5_10489774     ZGre    C    G        0      0        2 
   5   chr5_10489774     ZHar    C    G        0      0        2 
   5   chr5_10489774   Sample    C    G        0      0        2 
   5   chr5_10517330     AAsi    A    C        0      0        2 
   5   chr5_10517330     AKia    A    C        0      0        2 
   5   chr5_10517330     AOna    A    C        0      0        2 
   5   chr5_10517330     ASom    A    C        0      0        2 
   5   chr5_10517330     HCab    A    C        1      2        2 
   5   chr5_10517330     HPrz    A    C        1      2        2 
   5   chr5_10517330     ZBoe    A    C        0      0        2 
   5   chr5_10517330     ZGre    A    C        0      0        2 
   5   chr5_10517330     ZHar    A    C        0      0        2 
   5   chr5_10517330   Sample    A    C        0      0        2 
   5   chr5_10517993     AAsi    C    G        0      0        2 
   5   chr5_10517993     AKia    C    G        0      0        2 
   5   chr5_10517993     AOna    C    G        0      0        2 
   5   chr5_10517993     ASom    C    G        0      0        2 
   5   chr5_10517993     HCab    C    G        1      2        2 
   5   chr5_10517993     HPrz    C    G        1      2        2 
   5   chr5_10517993     ZBoe    C    G        0      0        2 
   5   chr5_10517993     ZGre    C    G        0      0        2 
   5   chr5_10517993     ZHar    C    G        0      0        2 
   5   chr5_10517993   Sample    C    G        0      0        2 
   5   chr5_10525379     AAsi    T    G        0      0        2 
   5   chr5_10525379     AKia    T    G        0      0        2 
   5   chr5_10525379     AOna    T    G        0      0        2 
   5   chr5_10525379     ASom    T    G        0      0        2 
   5   chr5_10525379     HCab    T    G        1      2        2 
   5   chr5_10525379     HPrz    T    G        1      2        2 
   5   chr5_10525379     ZBoe    T    G        0      0        2 
   5   chr5_10525379     ZGre    T    G        0      0        2 
   5   chr5_10525379     ZHar    T    G        0      0        2 
   5   chr5_10525379   Sample    T    G        0      0        2 
   5   chr5_10536842     AAsi    A    C        0      0        2 
   5   chr5_10536842     AKia    A    C        0      0        2 
   5   chr5_10536842     AOna    A    C        0      0        2 
   5   chr5_10536842     ASom    A    C        0      0        2 
   5   chr5_10536842     HCab    A    C        0      0        2 
   5   chr5_10536842     HPrz    A    C        0      0        2 
   5   chr5_10536842     ZBoe    A    C        0      0        2 
   5   chr5_10536842     ZGre    A    C        1      2        2 
   5   chr5_10536842     ZHar    A    C        0      0        2 
   5   chr5_10536842   Sample    A    C        0      0        2 
   5   chr5_10559759     AAsi    A    T        0      0        2 
   5   chr5_10559759     AKia    A    T        0      0        2 
   5   chr5_10559759     AOna    A    T        0      0        2 
   5   chr5_10559759     ASom    A    T        0      0        2 
   5   chr5_10559759     HCab    A    T      0.5      1        2 
   5   chr5_10559759     HPrz    A    T        0      0        2 
   5   chr5_10559759     ZBoe    A    T        0      0        2 
   5   chr5_10559759     ZGre    A    T        0      0        2 
   5   chr5_10559759     ZHar    A    T        0      0        2 
   5   chr5_10559759   Sample    A    T        0      0        2 
   5   chr5_10619209     AAsi    C    A        0      0        2 
   5   chr5_10619209     AKia    C    A        0      0        2 
   5   chr5_10619209     AOna    C    A        0      0        2 
   5   chr5_10619209     ASom    C    A        0      0        2 
   5   chr5_10619209     HCab    C    A        1      2        2 
   5   chr5_10619209     HPrz    C    A        1      2        2 
   5   chr5_10619209     ZBoe    C    A        0      0        2 
   5   chr5_10619209     ZGre    C    A        0      0        2 
   5   chr5_10619209     ZHar    C    A        0      0        2 
   5   chr5_10619209   Sample    C    A        0      0        2 
   5   chr5_10622715     AAsi    A    C        0      0        2 
   5   chr5_10622715     AKia    A    C        0      0        2 
   5   chr5_10622715     AOna    A    C        0      0        2 
   5   chr5_10622715     ASom    A    C        0      0        2 
   5   chr5_10622715     HCab    A    C        0      0        2 
   5   chr5_10622715     HPrz    A    C        0      0        2 
   5   chr5_10622715     ZBoe    A    C        0      0        2 
   5   chr5_10622715     ZGre    A    C        1      2        2 
   5   chr5_10622715     ZHar    A    C        0      0        2 
   5   chr5_10622715   Sample    A    C        0      0        2 
   5   chr5_10673367     AAsi    C    G        1      2        2 
   5   chr5_10673367     AKia    C    G        0      0        2 
   5   chr5_10673367     AOna    C    G        0      0        2 
   5   chr5_10673367     ASom    C    G        1      2        2 
   5   chr5_10673367     HCab    C    G        0      0        2 
   5   chr5_10673367     HPrz    C    G        0      0        2 
   5   chr5_10673367     ZBoe    C    G        0      0        2 
   5   chr5_10673367     ZGre    C    G        0      0        2 
   5   chr5_10673367     ZHar    C    G        0      0        2 
   5   chr5_10673367   Sample    C    G        1      2        2 
   5   chr5_10682457     AAsi    C    G        0      0        2 
   5   chr5_10682457     AKia    C    G        0      0        2 
   5   chr5_10682457     AOna    C    G        0      0        2 
   5   chr5_10682457     ASom    C    G        0      0        2 
   5   chr5_10682457     HCab    C    G        0      0        2 
   5   chr5_10682457     HPrz    C    G        0      0        2 
   5   chr5_10682457     ZBoe    C    G        1      2        2 
   5   chr5_10682457     ZGre    C    G        1      2        2 
   5   chr5_10682457     ZHar    C    G        1      2        2 
   5   chr5_10682457   Sample    C    G        0      0        2 
   5   chr5_10688895     AAsi    A    T        0      0        2 
   5   chr5_10688895     AKia    A    T        0      0        2 
   5   chr5_10688895     AOna    A    T        0      0        2 
   5   chr5_10688895     ASom    A    T        0      0        2 
   5   chr5_10688895     HCab    A    T        0      0        2 
   5   chr5_10688895     HPrz    A    T        1      2        2 
   5   chr5_10688895     ZBoe    A    T        0      0        2 
   5   chr5_10688895     ZGre    A    T        0      0        2 
   5   chr5_10688895     ZHar    A    T        0      0        2 
   5   chr5_10688895   Sample    A    T        0      0        2 
   5   chr5_10696699     AAsi    A    C        0      0        2 
   5   chr5_10696699     AKia    A    C        0      0        2 
   5   chr5_10696699     AOna    A    C        0      0        2 
   5   chr5_10696699     ASom    A    C        0      0        2 
   5   chr5_10696699     HCab    A    C        1      2        2 
   5   chr5_10696699     HPrz    A    C        1      2        2 
   5   chr5_10696699     ZBoe    A    C        0      0        2 
   5   chr5_10696699     ZGre    A    C        0      0        2 
   5   chr5_10696699     ZHar    A    C        0      0        2 
   5   chr5_10696699   Sample    A    C        0      0        2 
   5   chr5_10698635     AAsi    C    A        0      0        2 
   5   chr5_10698635     AKia    C    A        0      0        2 
   5   chr5_10698635     AOna    C    A        0      0        2 
   5   chr5_10698635     ASom    C    A        0      0        2 
   5   chr5_10698635     HCab    C    A        0      0        2 
   5   chr5_10698635     HPrz    C    A      0.5      1        2 
   5   chr5_10698635     ZBoe    C    A        0      0        2 
   5   chr5_10698635     ZGre    C    A        0      0        2 
   5   chr5_10698635     ZHar    C    A        0      0        2 
   5   chr5_10698635   Sample    C    A        0      0        2 
   5   chr5_10719058     AAsi    A    T      0.5      1        2 
   5   chr5_10719058     AKia    A    T        0      0        2 
   5   chr5_10719058     AOna    A    T        0      0        2 
   5   chr5_10719058     ASom    A    T        0      0        2 
   5   chr5_10719058     HCab    A    T        0      0        2 
   5   chr5_10719058     HPrz    A    T        0      0        2 
   5   chr5_10719058     ZBoe    A    T        0      0        2 
   5   chr5_10719058     ZGre    A    T        0      0        2 
   5   chr5_10719058     ZHar    A    T        0      0        2 
   5   chr5_10719058   Sample    A    T        0      0        2 
   5   chr5_10735977     AAsi    T    G        0      0        2 
   5   chr5_10735977     AKia    T    G        0      0        2 
   5   chr5_10735977     AOna    T    G        0      0        2 
   5   chr5_10735977     ASom    T    G        0      0        2 
   5   chr5_10735977     HCab    T    G        0      0        2 
   5   chr5_10735977     HPrz    T    G        0      0        2 
   5   chr5_10735977     ZBoe    T    G      0.5      1        2 
   5   chr5_10735977     ZGre    T    G        0      0        2 
   5   chr5_10735977     ZHar    T    G        0      0        2 
   5   chr5_10735977   Sample    T    G        0      0        2 
   5   chr5_10769389     AAsi    A    C        0      0        2 
   5   chr5_10769389     AKia    A    C        0      0        2 
   5   chr5_10769389     AOna    A    C        0      0        2 
   5   chr5_10769389     ASom    A    C        0      0        2 
   5   chr5_10769389     HCab    A    C      0.5      1        2 
   5   chr5_10769389     HPrz    A    C        0      0        2 
   5   chr5_10769389     ZBoe    A    C        0      0        2 
   5   chr5_10769389     ZGre    A    C        0      0        2 
   5   chr5_10769389     ZHar    A    C        0      0        2 
   5   chr5_10769389   Sample    A    C        0      0        2 
   5   chr5_10810181     AAsi    C    G        0      0        2 
   5   chr5_10810181     AKia    C    G        0      0        2 
   5   chr5_10810181     AOna    C    G        0      0        2 
   5   chr5_10810181     ASom    C    G        0      0        2 
   5   chr5_10810181     HCab    C    G        0      0        2 
   5   chr5_10810181     HPrz    C    G        0      0        2 
   5   chr5_10810181     ZBoe    C    G        0      0        2 
   5   chr5_10810181     ZGre    C    G      0.5      1        2 
   5   chr5_10810181     ZHar    C    G        0      0        2 
   5   chr5_10810181   Sample    C    G        0      0        2 
   5   chr5_10815015     AAsi    A    C        0      0        2 
   5   chr5_10815015     AKia    A    C        0      0        2 
   5   chr5_10815015     AOna    A    C        0      0        2 
   5   chr5_10815015     ASom    A    C        0      0        2 
   5   chr5_10815015     HCab    A    C        1      2        2 
   5   chr5_10815015     HPrz    A    C        1      2        2 
   5   chr5_10815015     ZBoe    A    C        0      0        2 
   5   chr5_10815015     ZGre    A    C        0      0        2 
   5   chr5_10815015     ZHar    A    C        0      0        2 
   5   chr5_10815015   Sample    A    C        0      0        2 
   5   chr5_10817481     AAsi    A    C        0      0        2 
   5   chr5_10817481     AKia    A    C        1      2        2 
   5   chr5_10817481     AOna    A    C        1      2        2 
   5   chr5_10817481     ASom    A    C        0      0        2 
   5   chr5_10817481     HCab    A    C        0      0        2 
   5   chr5_10817481     HPrz    A    C        0      0        2 
   5   chr5_10817481     ZBoe    A    C        0      0        2 
   5   chr5_10817481     ZGre    A    C        0      0        2 
   5   chr5_10817481     ZHar    A    C        0      0        2 
   5   chr5_10817481   Sample    A    C        0      0        2 
   5   chr5_10849685     AAsi    T    A        0      0        2 
   5   chr5_10849685     AKia    T    A        0      0        2 
   5   chr5_10849685     AOna    T    A        0      0        2 
   5   chr5_10849685     ASom    T    A        0      0        2 
   5   chr5_10849685     HCab    T    A        1      2        2 
   5   chr5_10849685     HPrz    T    A        0      0        2 
   5   chr5_10849685     ZBoe    T    A        0      0        2 
   5   chr5_10849685     ZGre    T    A        0      0        2 
   5   chr5_10849685     ZHar    T    A        0      0        2 
   5   chr5_10849685   Sample    T    A        0      0        2 
   5   chr5_10849815     AAsi    C    G        0      0        2 
   5   chr5_10849815     AKia    C    G        0      0        2 
   5   chr5_10849815     AOna    C    G        0      0        2 
   5   chr5_10849815     ASom    C    G        0      0        2 
   5   chr5_10849815     HCab    C    G      0.5      1        2 
   5   chr5_10849815     HPrz    C    G        0      0        2 
   5   chr5_10849815     ZBoe    C    G        0      0        2 
   5   chr5_10849815     ZGre    C    G        0      0        2 
   5   chr5_10849815     ZHar    C    G        0      0        2 
   5   chr5_10849815   Sample    C    G        0      0        2 
   5   chr5_10861298     AAsi    C    A        1      2        2 
   5   chr5_10861298     AKia    C    A        0      0        2 
   5   chr5_10861298     AOna    C    A        0      0        2 
   5   chr5_10861298     ASom    C    A        0      0        2 
   5   chr5_10861298     HCab    C    A        0      0        2 
   5   chr5_10861298     HPrz    C    A        0      0        2 
   5   chr5_10861298     ZBoe    C    A        0      0        2 
   5   chr5_10861298     ZGre    C    A        0      0        2 
   5   chr5_10861298     ZHar    C    A        0      0        2 
   5   chr5_10861298   Sample    C    A        0      0        2 
   5   chr5_10870161     AAsi    T    G        0      0        2 
   5   chr5_10870161     AKia    T    G        0      0        2 
   5   chr5_10870161     AOna    T    G        0      0        2 
   5   chr5_10870161     ASom    T    G        0      0        2 
   5   chr5_10870161     HCab    T    G        1      2        2 
   5   chr5_10870161     HPrz    T    G        1      2        2 
   5   chr5_10870161     ZBoe    T    G        0      0        2 
   5   chr5_10870161     ZGre    T    G        0      0        2 
   5   chr5_10870161     ZHar    T    G        0      0        2 
   5   chr5_10870161   Sample    T    G        0      0        2 
   5   chr5_10885447     AAsi    G    T        0      0        2 
   5   chr5_10885447     AKia    G    T        0      0        2 
   5   chr5_10885447     AOna    G    T        0      0        2 
   5   chr5_10885447     ASom    G    T        0      0        2 
   5   chr5_10885447     HCab    G    T        0      0        2 
   5   chr5_10885447     HPrz    G    T        0      0        2 
   5   chr5_10885447     ZBoe    G    T        1      2        2 
   5   chr5_10885447     ZGre    G    T        0      0        2 
   5   chr5_10885447     ZHar    G    T        0      0        2 
   5   chr5_10885447   Sample    G    T        0      0        2 
   5   chr5_10892222     AAsi    A    T        0      0        2 
   5   chr5_10892222     AKia    A    T        0      0        2 
   5   chr5_10892222     AOna    A    T        0      0        2 
   5   chr5_10892222     ASom    A    T        0      0        2 
   5   chr5_10892222     HCab    A    T        0      0        2 
   5   chr5_10892222     HPrz    A    T        0      0        2 
   5   chr5_10892222     ZBoe    A    T        1      2        2 
   5   chr5_10892222     ZGre    A    T        0      0        2 
   5   chr5_10892222     ZHar    A    T        0      0        2 
   5   chr5_10892222   Sample    A    T        0      0        2 
   5   chr5_10912777     AAsi    C    G        0      0        2 
   5   chr5_10912777     AKia    C    G        0      0        2 
   5   chr5_10912777     AOna    C    G        0      0        2 
   5   chr5_10912777     ASom    C    G        0      0        2 
   5   chr5_10912777     HCab    C    G      0.5      1        2 
   5   chr5_10912777     HPrz    C    G        0      0        2 
   5   chr5_10912777     ZBoe    C    G        0      0        2 
   5   chr5_10912777     ZGre    C    G        0      0        2 
   5   chr5_10912777     ZHar    C    G        0      0        2 
   5   chr5_10912777   Sample    C    G        0      0        2 
   5   chr5_10924505     AAsi    C    G        0      0        2 
   5   chr5_10924505     AKia    C    G        0      0        2 
   5   chr5_10924505     AOna    C    G        0      0        2 
   5   chr5_10924505     ASom    C    G        0      0        2 
   5   chr5_10924505     HCab    C    G        0      0        2 
   5   chr5_10924505     HPrz    C    G        0      0        2 
   5   chr5_10924505     ZBoe    C    G      0.5      1        2 
   5   chr5_10924505     ZGre    C    G        0      0        2 
   5   chr5_10924505     ZHar    C    G        0      0        2 
   5   chr5_10924505   Sample    C    G        0      0        2 
   5   chr5_10938039     AAsi    G    T        0      0        2 
   5   chr5_10938039     AKia    G    T        0      0        2 
   5   chr5_10938039     AOna    G    T        0      0        2 
   5   chr5_10938039     ASom    G    T        0      0        2 
   5   chr5_10938039     HCab    G    T        0      0        2 
   5   chr5_10938039     HPrz    G    T        0      0        2 
   5   chr5_10938039     ZBoe    G    T      0.5      1        2 
   5   chr5_10938039     ZGre    G    T        0      0        2 
   5   chr5_10938039     ZHar    G    T        0      0        2 
   5   chr5_10938039   Sample    G    T        0      0        2 
   5   chr5_10943243     AAsi    C    A      0.5      1        2 
   5   chr5_10943243     AKia    C    A        0      0        2 
   5   chr5_10943243     AOna    C    A        0      0        2 
   5   chr5_10943243     ASom    C    A        1      2        2 
   5   chr5_10943243     HCab    C    A        0      0        2 
   5   chr5_10943243     HPrz    C    A        0      0        2 
   5   chr5_10943243     ZBoe    C    A        0      0        2 
   5   chr5_10943243     ZGre    C    A        0      0        2 
   5   chr5_10943243     ZHar    C    A        0      0        2 
   5   chr5_10943243   Sample    C    A        0      0        2 
   5   chr5_10955757     AAsi    C    G      0.5      1        2 
   5   chr5_10955757     AKia    C    G        0      0        2 
   5   chr5_10955757     AOna    C    G        0      0        2 
   5   chr5_10955757     ASom    C    G        0      0        2 
   5   chr5_10955757     HCab    C    G        0      0        2 
   5   chr5_10955757     HPrz    C    G        0      0        2 
   5   chr5_10955757     ZBoe    C    G        0      0        2 
   5   chr5_10955757     ZGre    C    G        0      0        2 
   5   chr5_10955757     ZHar    C    G        0      0        2 
   5   chr5_10955757   Sample    C    G        0      0        2 
   5   chr5_10957345     AAsi    C    A        0      0        2 
   5   chr5_10957345     AKia    C    A      0.5      1        2 
   5   chr5_10957345     AOna    C    A      0.5      1        2 
   5   chr5_10957345     ASom    C    A        0      0        2 
   5   chr5_10957345     HCab    C    A        0      0        2 
   5   chr5_10957345     HPrz    C    A        0      0        2 
   5   chr5_10957345     ZBoe    C    A        0      0        2 
   5   chr5_10957345     ZGre    C    A        0      0        2 
   5   chr5_10957345     ZHar    C    A        0      0        2 
   5   chr5_10957345   Sample    C    A        0      0        2 
   5   chr5_10973285     AAsi    A    T        0      0        2 
   5   chr5_10973285     AKia    A    T        0      0        2 
   5   chr5_10973285     AOna    A    T        0      0        2 
   5   chr5_10973285     ASom    A    T        0      0        2 
   5   chr5_10973285     HCab    A    T        0      0        2 
   5   chr5_10973285     HPrz    A    T        0      0        2 
   5   chr5_10973285     ZBoe    A    T        1      2        2 
   5   chr5_10973285     ZGre    A    T        0      0        2 
   5   chr5_10973285     ZHar    A    T        0      0        2 
   5   chr5_10973285   Sample    A    T        0      0        2 
   5   chr5_10980618     AAsi    C    A        0      0        2 
   5   chr5_10980618     AKia    C    A        1      2        2 
   5   chr5_10980618     AOna    C    A        0      0        2 
   5   chr5_10980618     ASom    C    A        0      0        2 
   5   chr5_10980618     HCab    C    A        0      0        2 
   5   chr5_10980618     HPrz    C    A        0      0        2 
   5   chr5_10980618     ZBoe    C    A        0      0        2 
   5   chr5_10980618     ZGre    C    A        0      0        2 
   5   chr5_10980618     ZHar    C    A        0      0        2 
   5   chr5_10980618   Sample    C    A        0      0        2 
   5   chr5_10985646     AAsi    G    C        0      0        2 
   5   chr5_10985646     AKia    G    C        0      0        2 
   5   chr5_10985646     AOna    G    C        0      0        2 
   5   chr5_10985646     ASom    G    C        0      0        2 
   5   chr5_10985646     HCab    G    C      0.5      1        2 
   5   chr5_10985646     HPrz    G    C        0      0        2 
   5   chr5_10985646     ZBoe    G    C        0      0        2 
   5   chr5_10985646     ZGre    G    C        0      0        2 
   5   chr5_10985646     ZHar    G    C        0      0        2 
   5   chr5_10985646   Sample    G    C        0      0        2 
   5   chr5_10994679     AAsi    A    T        0      0        2 
   5   chr5_10994679     AKia    A    T        0      0        2 
   5   chr5_10994679     AOna    A    T        0      0        2 
   5   chr5_10994679     ASom    A    T        0      0        2 
   5   chr5_10994679     HCab    A    T        0      0        2 
   5   chr5_10994679     HPrz    A    T        0      0        2 
   5   chr5_10994679     ZBoe    A    T        0      0        2 
   5   chr5_10994679     ZGre    A    T        0      0        2 
   5   chr5_10994679     ZHar    A    T        1      2        2 
   5   chr5_10994679   Sample    A    T        0      0        2 
   5   chr5_10997551     AAsi    G    C        0      0        2 
   5   chr5_10997551     AKia    G    C        0      0        2 
   5   chr5_10997551     AOna    G    C        0      0        2 
   5   chr5_10997551     ASom    G    C        0      0        2 
   5   chr5_10997551     HCab    G    C        1      2        2 
   5   chr5_10997551     HPrz    G    C        1      2        2 
   5   chr5_10997551     ZBoe    G    C        0      0        2 
   5   chr5_10997551     ZGre    G    C        0      0        2 
   5   chr5_10997551     ZHar    G    C        0      0        2 
   5   chr5_10997551   Sample    G    C        0      0        2 
   5   chr5_11025129     AAsi    A    C        0      0        2 
   5   chr5_11025129     AKia    A    C        0      0        2 
   5   chr5_11025129     AOna    A    C        0      0        2 
   5   chr5_11025129     ASom    A    C        0      0        2 
   5   chr5_11025129     HCab    A    C        0      0        2 
   5   chr5_11025129     HPrz    A    C        1      2        2 
   5   chr5_11025129     ZBoe    A    C        0      0        2 
   5   chr5_11025129     ZGre    A    C        0      0        2 
   5   chr5_11025129     ZHar    A    C        0      0        2 
   5   chr5_11025129   Sample    A    C        0      0        2 
   5   chr5_11030802     AAsi    A    C        0      0        2 
   5   chr5_11030802     AKia    A    C        0      0        2 
   5   chr5_11030802     AOna    A    C        0      0        2 
   5   chr5_11030802     ASom    A    C        0      0        2 
   5   chr5_11030802     HCab    A    C        1      2        2 
   5   chr5_11030802     HPrz    A    C        1      2        2 
   5   chr5_11030802     ZBoe    A    C        0      0        2 
   5   chr5_11030802     ZGre    A    C        0      0        2 
   5   chr5_11030802     ZHar    A    C        0      0        2 
   5   chr5_11030802   Sample    A    C        0      0        2 
   5   chr5_11032525     AAsi    T    G        0      0        2 
   5   chr5_11032525     AKia    T    G      0.5      1        2 
   5   chr5_11032525     AOna    T    G        0      0        2 
   5   chr5_11032525     ASom    T    G        0      0        2 
   5   chr5_11032525     HCab    T    G        0      0        2 
   5   chr5_11032525     HPrz    T    G        0      0        2 
   5   chr5_11032525     ZBoe    T    G        0      0        2 
   5   chr5_11032525     ZGre    T    G        0      0        2 
   5   chr5_11032525     ZHar    T    G        0      0        2 
   5   chr5_11032525   Sample    T    G        0      0        2 
   5   chr5_11044447     AAsi    C    G        0      0        2 
   5   chr5_11044447     AKia    C    G        0      0        2 
   5   chr5_11044447     AOna    C    G        0      0        2 
   5   chr5_11044447     ASom    C    G        0      0        2 
   5   chr5_11044447     HCab    C    G        0      0        2 
   5   chr5_11044447     HPrz    C    G        0      0        2 
   5   chr5_11044447     ZBoe    C    G        0      0        2 
   5   chr5_11044447     ZGre    C    G        0      0        2 
   5   chr5_11044447     ZHar    C    G        1      2        2 
   5   chr5_11044447   Sample    C    G        0      0        2 
   5   chr5_11055441     AAsi    T    G        0      0        2 
   5   chr5_11055441     AKia    T    G        0      0        2 
   5   chr5_11055441     AOna    T    G        0      0        2 
   5   chr5_11055441     ASom    T    G        0      0        2 
   5   chr5_11055441     HCab    T    G        0      0        2 
   5   chr5_11055441     HPrz    T    G        0      0        2 
   5   chr5_11055441     ZBoe    T    G        0      0        2 
   5   chr5_11055441     ZGre    T    G      0.5      1        2 
   5   chr5_11055441     ZHar    T    G        0      0        2 
   5   chr5_11055441   Sample    T    G        0      0        2 
   5   chr5_11057925     AAsi    C    G        0      0        2 
   5   chr5_11057925     AKia    C    G        0      0        2 
   5   chr5_11057925     AOna    C    G        0      0        2 
   5   chr5_11057925     ASom    C    G        0      0        2 
   5   chr5_11057925     HCab    C    G        1      2        2 
   5   chr5_11057925     HPrz    C    G        1      2        2 
   5   chr5_11057925     ZBoe    C    G        0      0        2 
   5   chr5_11057925     ZGre    C    G        0      0        2 
   5   chr5_11057925     ZHar    C    G        0      0        2 
   5   chr5_11057925   Sample    C    G        0      0        2 
   5   chr5_11061558     AAsi    T    G        0      0        2 
   5   chr5_11061558     AKia    T    G        0      0        2 
   5   chr5_11061558     AOna    T    G        0      0        2 
   5   chr5_11061558     ASom    T    G        0      0        2 
   5   chr5_11061558     HCab    T    G        1      2        2 
   5   chr5_11061558     HPrz    T    G        1      2        2 
   5   chr5_11061558     ZBoe    T    G        0      0        2 
   5   chr5_11061558     ZGre    T    G        0      0        2 
   5   chr5_11061558     ZHar    T    G        0      0        2 
   5   chr5_11061558   Sample    T    G        0      0        2 
   5   chr5_11091802     AAsi    G    T        0      0        2 
   5   chr5_11091802     AKia    G    T        0      0        2 
   5   chr5_11091802     AOna    G    T        0      0        2 
   5   chr5_11091802     ASom    G    T        0      0        2 
   5   chr5_11091802     HCab    G    T        0      0        2 
   5   chr5_11091802     HPrz    G    T        0      0        2 
   5   chr5_11091802     ZBoe    G    T        0      0        2 
   5   chr5_11091802     ZGre    G    T      0.5      1        2 
   5   chr5_11091802     ZHar    G    T        0      0        2 
   5   chr5_11091802   Sample    G    T        0      0        2 
   5   chr5_11097512     AAsi    G    T        1      2        2 
   5   chr5_11097512     AKia    G    T        0      0        2 
   5   chr5_11097512     AOna    G    T        0      0        2 
   5   chr5_11097512     ASom    G    T        1      2        2 
   5   chr5_11097512     HCab    G    T        0      0        2 
   5   chr5_11097512     HPrz    G    T        0      0        2 
   5   chr5_11097512     ZBoe    G    T        0      0        2 
   5   chr5_11097512     ZGre    G    T        0      0        2 
   5   chr5_11097512     ZHar    G    T        0      0        2 
   5   chr5_11097512   Sample    G    T        0      0        2 
   5   chr5_11103718     AAsi    G    T        0      0        2 
   5   chr5_11103718     AKia    G    T        0      0        2 
   5   chr5_11103718     AOna    G    T        0      0        2 
   5   chr5_11103718     ASom    G    T        0      0        2 
   5   chr5_11103718     HCab    G    T        0      0        2 
   5   chr5_11103718     HPrz    G    T        1      2        2 
   5   chr5_11103718     ZBoe    G    T        0      0        2 
   5   chr5_11103718     ZGre    G    T        0      0        2 
   5   chr5_11103718     ZHar    G    T        0      0        2 
   5   chr5_11103718   Sample    G    T        0      0        2 
   5   chr5_11105912     AAsi    C    G        0      0        2 
   5   chr5_11105912     AKia    C    G        0      0        2 
   5   chr5_11105912     AOna    C    G        0      0        2 
   5   chr5_11105912     ASom    C    G        0      0        2 
   5   chr5_11105912     HCab    C    G        0      0        2 
   5   chr5_11105912     HPrz    C    G      0.5      1        2 
   5   chr5_11105912     ZBoe    C    G        0      0        2 
   5   chr5_11105912     ZGre    C    G        0      0        2 
   5   chr5_11105912     ZHar    C    G        0      0        2 
   5   chr5_11105912   Sample    C    G        0      0        2 
   5   chr5_11130582     AAsi    T    G        0      0        2 
   5   chr5_11130582     AKia    T    G        0      0        2 
   5   chr5_11130582     AOna    T    G        0      0        2 
   5   chr5_11130582     ASom    T    G        0      0        2 
   5   chr5_11130582     HCab    T    G        0      0        2 
   5   chr5_11130582     HPrz    T    G        0      0        2 
   5   chr5_11130582     ZBoe    T    G        0      0        2 
   5   chr5_11130582     ZGre    T    G        0      0        2 
   5   chr5_11130582     ZHar    T    G        1      2        2 
   5   chr5_11130582   Sample    T    G        0      0        2 
   5   chr5_11132272     AAsi    G    C        0      0        2 
   5   chr5_11132272     AKia    G    C        0      0        2 
   5   chr5_11132272     AOna    G    C        0      0        2 
   5   chr5_11132272     ASom    G    C        0      0        2 
   5   chr5_11132272     HCab    G    C        0      0        2 
   5   chr5_11132272     HPrz    G    C        0      0        2 
   5   chr5_11132272     ZBoe    G    C        0      0        2 
   5   chr5_11132272     ZGre    G    C        0      0        2 
   5   chr5_11132272     ZHar    G    C        1      2        2 
   5   chr5_11132272   Sample    G    C        0      0        2 
   5   chr5_11138712     AAsi    T    G        0      0        2 
   5   chr5_11138712     AKia    T    G        1      2        2 
   5   chr5_11138712     AOna    T    G        0      0        2 
   5   chr5_11138712     ASom    T    G        0      0        2 
   5   chr5_11138712     HCab    T    G        0      0        2 
   5   chr5_11138712     HPrz    T    G        0      0        2 
   5   chr5_11138712     ZBoe    T    G        0      0        2 
   5   chr5_11138712     ZGre    T    G        0      0        2 
   5   chr5_11138712     ZHar    T    G        0      0        2 
   5   chr5_11138712   Sample    T    G        0      0        2 
   5   chr5_11177962     AAsi    G    T        0      0        2 
   5   chr5_11177962     AKia    G    T        0      0        2 
   5   chr5_11177962     AOna    G    T        0      0        2 
   5   chr5_11177962     ASom    G    T        0      0        2 
   5   chr5_11177962     HCab    G    T        0      0        2 
   5   chr5_11177962     HPrz    G    T        0      0        2 
   5   chr5_11177962     ZBoe    G    T        0      0        2 
   5   chr5_11177962     ZGre    G    T        0      0        2 
   5   chr5_11177962     ZHar    G    T      0.5      1        2 
   5   chr5_11177962   Sample    G    T        0      0        2 
   5   chr5_11185236     AAsi    A    C        0      0        2 
   5   chr5_11185236     AKia    A    C        0      0        2 
   5   chr5_11185236     AOna    A    C        0      0        2 
   5   chr5_11185236     ASom    A    C        0      0        2 
   5   chr5_11185236     HCab    A    C        0      0        2 
   5   chr5_11185236     HPrz    A    C        0      0        2 
   5   chr5_11185236     ZBoe    A    C        0      0        2 
   5   chr5_11185236     ZGre    A    C        1      2        2 
   5   chr5_11185236     ZHar    A    C        0      0        2 
   5   chr5_11185236   Sample    A    C        0      0        2 
   5   chr5_11192927     AAsi    C    A        0      0        2 
   5   chr5_11192927     AKia    C    A        0      0        2 
   5   chr5_11192927     AOna    C    A        0      0        2 
   5   chr5_11192927     ASom    C    A        0      0        2 
   5   chr5_11192927     HCab    C    A        1      2        2 
   5   chr5_11192927     HPrz    C    A        1      2        2 
   5   chr5_11192927     ZBoe    C    A        0      0        2 
   5   chr5_11192927     ZGre    C    A        0      0        2 
   5   chr5_11192927     ZHar    C    A        0      0        2 
   5   chr5_11192927   Sample    C    A        0      0        2 
   5   chr5_11193969     AAsi    C    A        0      0        2 
   5   chr5_11193969     AKia    C    A      0.5      1        2 
   5   chr5_11193969     AOna    C    A      0.5      1        2 
   5   chr5_11193969     ASom    C    A        0      0        2 
   5   chr5_11193969     HCab    C    A        0      0        2 
   5   chr5_11193969     HPrz    C    A        0      0        2 
   5   chr5_11193969     ZBoe    C    A        0      0        2 
   5   chr5_11193969     ZGre    C    A        0      0        2 
   5   chr5_11193969     ZHar    C    A        0      0        2 
   5   chr5_11193969   Sample    C    A        0      0        2 
   5   chr5_11196046     AAsi    G    C        0      0        2 
   5   chr5_11196046     AKia    G    C        0      0        2 
   5   chr5_11196046     AOna    G    C      0.5      1        2 
   5   chr5_11196046     ASom    G    C        0      0        2 
   5   chr5_11196046     HCab    G    C        0      0        2 
   5   chr5_11196046     HPrz    G    C        0      0        2 
   5   chr5_11196046     ZBoe    G    C        0      0        2 
   5   chr5_11196046     ZGre    G    C        0      0        2 
   5   chr5_11196046     ZHar    G    C        0      0        2 
   5   chr5_11196046   Sample    G    C        0      0        2 
   5   chr5_11204409     AAsi    T    A        0      0        2 
   5   chr5_11204409     AKia    T    A        0      0        2 
   5   chr5_11204409     AOna    T    A        0      0        2 
   5   chr5_11204409     ASom    T    A        0      0        2 
   5   chr5_11204409     HCab    T    A      0.5      1        2 
   5   chr5_11204409     HPrz    T    A        0      0        2 
   5   chr5_11204409     ZBoe    T    A        0      0        2 
   5   chr5_11204409     ZGre    T    A        0      0        2 
   5   chr5_11204409     ZHar    T    A        0      0        2 
   5   chr5_11204409   Sample    T    A        0      0        2 
   5   chr5_11209724     AAsi    T    G        0      0        2 
   5   chr5_11209724     AKia    T    G        0      0        2 
   5   chr5_11209724     AOna    T    G        0      0        2 
   5   chr5_11209724     ASom    T    G        0      0        2 
   5   chr5_11209724     HCab    T    G        0      0        2 
   5   chr5_11209724     HPrz    T    G        0      0        2 
   5   chr5_11209724     ZBoe    T    G        0      0        2 
   5   chr5_11209724     ZGre    T    G        0      0        2 
   5   chr5_11209724     ZHar    T    G      0.5      1        2 
   5   chr5_11209724   Sample    T    G        0      0        2 
   5   chr5_11212946     AAsi    A    C        0      0        2 
   5   chr5_11212946     AKia    A    C        0      0        2 
   5   chr5_11212946     AOna    A    C        0      0        2 
   5   chr5_11212946     ASom    A    C        0      0        2 
   5   chr5_11212946     HCab    A    C        0      0        2 
   5   chr5_11212946     HPrz    A    C        0      0        2 
   5   chr5_11212946     ZBoe    A    C      0.5      1        2 
   5   chr5_11212946     ZGre    A    C        0      0        2 
   5   chr5_11212946     ZHar    A    C        0      0        2 
   5   chr5_11212946   Sample    A    C        0      0        2 
   5   chr5_11215039     AAsi    T    G        0      0        2 
   5   chr5_11215039     AKia    T    G        0      0        2 
   5   chr5_11215039     AOna    T    G        0      0        2 
   5   chr5_11215039     ASom    T    G        0      0        2 
   5   chr5_11215039     HCab    T    G        0      0        2 
   5   chr5_11215039     HPrz    T    G        0      0        2 
   5   chr5_11215039     ZBoe    T    G        0      0        2 
   5   chr5_11215039     ZGre    T    G        1      2        2 
   5   chr5_11215039     ZHar    T    G        0      0        2 
   5   chr5_11215039   Sample    T    G        0      0        2 
   5   chr5_11215801     AAsi    G    C        0      0        2 
   5   chr5_11215801     AKia    G    C        0      0        2 
   5   chr5_11215801     AOna    G    C        0      0        2 
   5   chr5_11215801     ASom    G    C        0      0        2 
   5   chr5_11215801     HCab    G    C        0      0        2 
   5   chr5_11215801     HPrz    G    C        0      0        2 
   5   chr5_11215801     ZBoe    G    C      0.5      1        2 
   5   chr5_11215801     ZGre    G    C        0      0        2 
   5   chr5_11215801     ZHar    G    C        0      0        2 
   5   chr5_11215801   Sample    G    C        0      0        2 
   5   chr5_11215843     AAsi    T    G        0      0        2 
   5   chr5_11215843     AKia    T    G        0      0        2 
   5   chr5_11215843     AOna    T    G      0.5      1        2 
   5   chr5_11215843     ASom    T    G        0      0        2 
   5   chr5_11215843     HCab    T    G        0      0        2 
   5   chr5_11215843     HPrz    T    G        0      0        2 
   5   chr5_11215843     ZBoe    T    G        0      0        2 
   5   chr5_11215843     ZGre    T    G        0      0        2 
   5   chr5_11215843     ZHar    T    G        0      0        2 
   5   chr5_11215843   Sample    T    G        0      0        2 
   5   chr5_11245042     AAsi    C    G      0.5      1        2 
   5   chr5_11245042     AKia    C    G        0      0        2 
   5   chr5_11245042     AOna    C    G        0      0        2 
   5   chr5_11245042     ASom    C    G        0      0        2 
   5   chr5_11245042     HCab    C    G        0      0        2 
   5   chr5_11245042     HPrz    C    G        0      0        2 
   5   chr5_11245042     ZBoe    C    G        0      0        2 
   5   chr5_11245042     ZGre    C    G        0      0        2 
   5   chr5_11245042     ZHar    C    G        0      0        2 
   5   chr5_11245042   Sample    C    G        0      0        2 
   5   chr5_11270911     AAsi    C    A        0      0        2 
   5   chr5_11270911     AKia    C    A        0      0        2 
   5   chr5_11270911     AOna    C    A        0      0        2 
   5   chr5_11270911     ASom    C    A        0      0        2 
   5   chr5_11270911     HCab    C    A        1      2        2 
   5   chr5_11270911     HPrz    C    A        1      2        2 
   5   chr5_11270911     ZBoe    C    A        0      0        2 
   5   chr5_11270911     ZGre    C    A        0      0        2 
   5   chr5_11270911     ZHar    C    A        0      0        2 
   5   chr5_11270911   Sample    C    A        0      0        2 
   5   chr5_11271985     AAsi    G    T        0      0        2 
   5   chr5_11271985     AKia    G    T        0      0        2 
   5   chr5_11271985     AOna    G    T        0      0        2 
   5   chr5_11271985     ASom    G    T        0      0        2 
   5   chr5_11271985     HCab    G    T        1      2        2 
   5   chr5_11271985     HPrz    G    T        1      2        2 
   5   chr5_11271985     ZBoe    G    T        0      0        2 
   5   chr5_11271985     ZGre    G    T        0      0        2 
   5   chr5_11271985     ZHar    G    T        0      0        2 
   5   chr5_11271985   Sample    G    T        0      0        2 
   5   chr5_11292847     AAsi    C    G        0      0        2 
   5   chr5_11292847     AKia    C    G        1      2        2 
   5   chr5_11292847     AOna    C    G        0      0        2 
   5   chr5_11292847     ASom    C    G        0      0        2 
   5   chr5_11292847     HCab    C    G        0      0        2 
   5   chr5_11292847     HPrz    C    G        0      0        2 
   5   chr5_11292847     ZBoe    C    G        0      0        2 
   5   chr5_11292847     ZGre    C    G        0      0        2 
   5   chr5_11292847     ZHar    C    G        0      0        2 
   5   chr5_11292847   Sample    C    G        0      0        2 
   5   chr5_11303572     AAsi    T    A        0      0        2 
   5   chr5_11303572     AKia    T    A        0      0        2 
   5   chr5_11303572     AOna    T    A        0      0        2 
   5   chr5_11303572     ASom    T    A        0      0        2 
   5   chr5_11303572     HCab    T    A        1      2        2 
   5   chr5_11303572     HPrz    T    A        1      2        2 
   5   chr5_11303572     ZBoe    T    A        0      0        2 
   5   chr5_11303572     ZGre    T    A        0      0        2 
   5   chr5_11303572     ZHar    T    A        0      0        2 
   5   chr5_11303572   Sample    T    A        0      0        2 
   5   chr5_11340718     AAsi    T    A        0      0        2 
   5   chr5_11340718     AKia    T    A        0      0        2 
   5   chr5_11340718     AOna    T    A        0      0        2 
   5   chr5_11340718     ASom    T    A        0      0        2 
   5   chr5_11340718     HCab    T    A        0      0        2 
   5   chr5_11340718     HPrz    T    A        0      0        2 
   5   chr5_11340718     ZBoe    T    A        1      2        2 
   5   chr5_11340718     ZGre    T    A        0      0        2 
   5   chr5_11340718     ZHar    T    A        0      0        2 
   5   chr5_11340718   Sample    T    A        0      0        2 
   5   chr5_11374133     AAsi    A    C      0.5      1        2 
   5   chr5_11374133     AKia    A    C        0      0        2 
   5   chr5_11374133     AOna    A    C        0      0        2 
   5   chr5_11374133     ASom    A    C        0      0        2 
   5   chr5_11374133     HCab    A    C        0      0        2 
   5   chr5_11374133     HPrz    A    C        0      0        2 
   5   chr5_11374133     ZBoe    A    C        0      0        2 
   5   chr5_11374133     ZGre    A    C        0      0        2 
   5   chr5_11374133     ZHar    A    C        0      0        2 
   5   chr5_11374133   Sample    A    C        0      0        2 
   5   chr5_11406332     AAsi    T    A        0      0        2 
   5   chr5_11406332     AKia    T    A        0      0        2 
   5   chr5_11406332     AOna    T    A        0      0        2 
   5   chr5_11406332     ASom    T    A        0      0        2 
   5   chr5_11406332     HCab    T    A        1      2        2 
   5   chr5_11406332     HPrz    T    A        1      2        2 
   5   chr5_11406332     ZBoe    T    A        0      0        2 
   5   chr5_11406332     ZGre    T    A        0      0        2 
   5   chr5_11406332     ZHar    T    A        0      0        2 
   5   chr5_11406332   Sample    T    A        0      0        2 
   5   chr5_11451727     AAsi    T    A        0      0        2 
   5   chr5_11451727     AKia    T    A        0      0        2 
   5   chr5_11451727     AOna    T    A        0      0        2 
   5   chr5_11451727     ASom    T    A        0      0        2 
   5   chr5_11451727     HCab    T    A        0      0        2 
   5   chr5_11451727     HPrz    T    A      0.5      1        2 
   5   chr5_11451727     ZBoe    T    A        0      0        2 
   5   chr5_11451727     ZGre    T    A        0      0        2 
   5   chr5_11451727     ZHar    T    A        0      0        2 
   5   chr5_11451727   Sample    T    A        0      0        2 
   5   chr5_11459822     AAsi    C    G        0      0        2 
   5   chr5_11459822     AKia    C    G        0      0        2 
   5   chr5_11459822     AOna    C    G        0      0        2 
   5   chr5_11459822     ASom    C    G        0      0        2 
   5   chr5_11459822     HCab    C    G        1      2        2 
   5   chr5_11459822     HPrz    C    G        1      2        2 
   5   chr5_11459822     ZBoe    C    G        0      0        2 
   5   chr5_11459822     ZGre    C    G        0      0        2 
   5   chr5_11459822     ZHar    C    G        0      0        2 
   5   chr5_11459822   Sample    C    G        0      0        2 
   5   chr5_11460443     AAsi    G    C        0      0        2 
   5   chr5_11460443     AKia    G    C        0      0        2 
   5   chr5_11460443     AOna    G    C        0      0        2 
   5   chr5_11460443     ASom    G    C        0      0        2 
   5   chr5_11460443     HCab    G    C        1      2        2 
   5   chr5_11460443     HPrz    G    C        1      2        2 
   5   chr5_11460443     ZBoe    G    C        0      0        2 
   5   chr5_11460443     ZGre    G    C        0      0        2 
   5   chr5_11460443     ZHar    G    C        0      0        2 
   5   chr5_11460443   Sample    G    C        0      0        2 
   5   chr5_11470686     AAsi    C    A        0      0        2 
   5   chr5_11470686     AKia    C    A        0      0        2 
   5   chr5_11470686     AOna    C    A        0      0        2 
   5   chr5_11470686     ASom    C    A        0      0        2 
   5   chr5_11470686     HCab    C    A        1      2        2 
   5   chr5_11470686     HPrz    C    A        1      2        2 
   5   chr5_11470686     ZBoe    C    A        0      0        2 
   5   chr5_11470686     ZGre    C    A        0      0        2 
   5   chr5_11470686     ZHar    C    A        0      0        2 
   5   chr5_11470686   Sample    C    A        0      0        2 
   5   chr5_11511773     AAsi    T    A        0      0        2 
   5   chr5_11511773     AKia    T    A        0      0        2 
   5   chr5_11511773     AOna    T    A        0      0        2 
   5   chr5_11511773     ASom    T    A        0      0        2 
   5   chr5_11511773     HCab    T    A        1      2        2 
   5   chr5_11511773     HPrz    T    A        1      2        2 
   5   chr5_11511773     ZBoe    T    A        0      0        2 
   5   chr5_11511773     ZGre    T    A        0      0        2 
   5   chr5_11511773     ZHar    T    A        0      0        2 
   5   chr5_11511773   Sample    T    A        0      0        2 
   5   chr5_11534331     AAsi    A    T        0      0        2 
   5   chr5_11534331     AKia    A    T        0      0        2 
   5   chr5_11534331     AOna    A    T        0      0        2 
   5   chr5_11534331     ASom    A    T        0      0        2 
   5   chr5_11534331     HCab    A    T        1      2        2 
   5   chr5_11534331     HPrz    A    T        1      2        2 
   5   chr5_11534331     ZBoe    A    T        0      0        2 
   5   chr5_11534331     ZGre    A    T        0      0        2 
   5   chr5_11534331     ZHar    A    T        0      0        2 
   5   chr5_11534331   Sample    A    T        0      0        2 
   5   chr5_11536771     AAsi    T    G        0      0        2 
   5   chr5_11536771     AKia    T    G        0      0        2 
   5   chr5_11536771     AOna    T    G        0      0        2 
   5   chr5_11536771     ASom    T    G        0      0        2 
   5   chr5_11536771     HCab    T    G        0      0        2 
   5   chr5_11536771     HPrz    T    G        0      0        2 
   5   chr5_11536771     ZBoe    T    G        0      0        2 
   5   chr5_11536771     ZGre    T    G        1      2        2 
   5   chr5_11536771     ZHar    T    G        0      0        2 
   5   chr5_11536771   Sample    T    G        0      0        2 
   5   chr5_11536864     AAsi    T    G        0      0        2 
   5   chr5_11536864     AKia    T    G        0      0        2 
   5   chr5_11536864     AOna    T    G        0      0        2 
   5   chr5_11536864     ASom    T    G        0      0        2 
   5   chr5_11536864     HCab    T    G        0      0        2 
   5   chr5_11536864     HPrz    T    G        0      0        2 
   5   chr5_11536864     ZBoe    T    G      0.5      1        2 
   5   chr5_11536864     ZGre    T    G        1      2        2 
   5   chr5_11536864     ZHar    T    G        1      2        2 
   5   chr5_11536864   Sample    T    G        0      0        2 
   5   chr5_11556680     AAsi    T    A        0      0        2 
   5   chr5_11556680     AKia    T    A        0      0        2 
   5   chr5_11556680     AOna    T    A        0      0        2 
   5   chr5_11556680     ASom    T    A        0      0        2 
   5   chr5_11556680     HCab    T    A        1      2        2 
   5   chr5_11556680     HPrz    T    A        1      2        2 
   5   chr5_11556680     ZBoe    T    A        0      0        2 
   5   chr5_11556680     ZGre    T    A        0      0        2 
   5   chr5_11556680     ZHar    T    A        0      0        2 
   5   chr5_11556680   Sample    T    A        0      0        2 
   5   chr5_11574144     AAsi    T    A        0      0        2 
   5   chr5_11574144     AKia    T    A        0      0        2 
   5   chr5_11574144     AOna    T    A        0      0        2 
   5   chr5_11574144     ASom    T    A        0      0        2 
   5   chr5_11574144     HCab    T    A        1      2        2 
   5   chr5_11574144     HPrz    T    A        1      2        2 
   5   chr5_11574144     ZBoe    T    A        0      0        2 
   5   chr5_11574144     ZGre    T    A        0      0        2 
   5   chr5_11574144     ZHar    T    A        0      0        2 
   5   chr5_11574144   Sample    T    A        0      0        2 
   5   chr5_11577199     AAsi    A    T        0      0        2 
   5   chr5_11577199     AKia    A    T        0      0        2 
   5   chr5_11577199     AOna    A    T        0      0        2 
   5   chr5_11577199     ASom    A    T        0      0        2 
   5   chr5_11577199     HCab    A    T        0      0        2 
   5   chr5_11577199     HPrz    A    T        0      0        2 
   5   chr5_11577199     ZBoe    A    T        0      0        2 
   5   chr5_11577199     ZGre    A    T        0      0        2 
   5   chr5_11577199     ZHar    A    T        1      2        2 
   5   chr5_11577199   Sample    A    T        0      0        2 
   5   chr5_11579782     AAsi    C    A        0      0        2 
   5   chr5_11579782     AKia    C    A        0      0        2 
   5   chr5_11579782     AOna    C    A        0      0        2 
   5   chr5_11579782     ASom    C    A        0      0        2 
   5   chr5_11579782     HCab    C    A        0      0        2 
   5   chr5_11579782     HPrz    C    A        0      0        2 
   5   chr5_11579782     ZBoe    C    A      0.5      1        2 
   5   chr5_11579782     ZGre    C    A        0      0        2 
   5   chr5_11579782     ZHar    C    A        0      0        2 
   5   chr5_11579782   Sample    C    A        0      0        2 
   5   chr5_11595493     AAsi    C    G        0      0        2 
   5   chr5_11595493     AKia    C    G        0      0        2 
   5   chr5_11595493     AOna    C    G        0      0        2 
   5   chr5_11595493     ASom    C    G        0      0        2 
   5   chr5_11595493     HCab    C    G        0      0        2 
   5   chr5_11595493     HPrz    C    G        0      0        2 
   5   chr5_11595493     ZBoe    C    G        0      0        2 
   5   chr5_11595493     ZGre    C    G      0.5      1        2 
   5   chr5_11595493     ZHar    C    G        0      0        2 
   5   chr5_11595493   Sample    C    G        0      0        2 
   5   chr5_11629487     AAsi    G    C        0      0        2 
   5   chr5_11629487     AKia    G    C        0      0        2 
   5   chr5_11629487     AOna    G    C        0      0        2 
   5   chr5_11629487     ASom    G    C        0      0        2 
   5   chr5_11629487     HCab    G    C        1      2        2 
   5   chr5_11629487     HPrz    G    C        1      2        2 
   5   chr5_11629487     ZBoe    G    C        0      0        2 
   5   chr5_11629487     ZGre    G    C        0      0        2 
   5   chr5_11629487     ZHar    G    C        0      0        2 
   5   chr5_11629487   Sample    G    C        0      0        2 
   5   chr5_11641447     AAsi    G    T        0      0        2 
   5   chr5_11641447     AKia    G    T        0      0        2 
   5   chr5_11641447     AOna    G    T      0.5      1        2 
   5   chr5_11641447     ASom    G    T        0      0        2 
   5   chr5_11641447     HCab    G    T        0      0        2 
   5   chr5_11641447     HPrz    G    T        0      0        2 
   5   chr5_11641447     ZBoe    G    T        0      0        2 
   5   chr5_11641447     ZGre    G    T        0      0        2 
   5   chr5_11641447     ZHar    G    T        0      0        2 
   5   chr5_11641447   Sample    G    T        0      0        2 
   5   chr5_11643815     AAsi    A    C        0      0        2 
   5   chr5_11643815     AKia    A    C        0      0        2 
   5   chr5_11643815     AOna    A    C        0      0        2 
   5   chr5_11643815     ASom    A    C        0      0        2 
   5   chr5_11643815     HCab    A    C        1      2        2 
   5   chr5_11643815     HPrz    A    C        1      2        2 
   5   chr5_11643815     ZBoe    A    C        0      0        2 
   5   chr5_11643815     ZGre    A    C        0      0        2 
   5   chr5_11643815     ZHar    A    C        0      0        2 
   5   chr5_11643815   Sample    A    C        0      0        2 
   5   chr5_11657961     AAsi    T    A        0      0        2 
   5   chr5_11657961     AKia    T    A      0.5      1        2 
   5   chr5_11657961     AOna    T    A      0.5      1        2 
   5   chr5_11657961     ASom    T    A        0      0        2 
   5   chr5_11657961     HCab    T    A        0      0        2 
   5   chr5_11657961     HPrz    T    A        0      0        2 
   5   chr5_11657961     ZBoe    T    A        0      0        2 
   5   chr5_11657961     ZGre    T    A        0      0        2 
   5   chr5_11657961     ZHar    T    A        0      0        2 
   5   chr5_11657961   Sample    T    A        0      0        2 
   5   chr5_11660095     AAsi    G    T        1      2        2 
   5   chr5_11660095     AKia    G    T        0      0        2 
   5   chr5_11660095     AOna    G    T        0      0        2 
   5   chr5_11660095     ASom    G    T        1      2        2 
   5   chr5_11660095     HCab    G    T        0      0        2 
   5   chr5_11660095     HPrz    G    T        0      0        2 
   5   chr5_11660095     ZBoe    G    T        0      0        2 
   5   chr5_11660095     ZGre    G    T        0      0        2 
   5   chr5_11660095     ZHar    G    T        0      0        2 
   5   chr5_11660095   Sample    G    T        1      2        2 
   5   chr5_11666255     AAsi    A    T        0      0        2 
   5   chr5_11666255     AKia    A    T        0      0        2 
   5   chr5_11666255     AOna    A    T        0      0        2 
   5   chr5_11666255     ASom    A    T        0      0        2 
   5   chr5_11666255     HCab    A    T        1      2        2 
   5   chr5_11666255     HPrz    A    T        1      2        2 
   5   chr5_11666255     ZBoe    A    T        0      0        2 
   5   chr5_11666255     ZGre    A    T        0      0        2 
   5   chr5_11666255     ZHar    A    T        0      0        2 
   5   chr5_11666255   Sample    A    T        0      0        2 
   5   chr5_11723834     AAsi    T    A      0.5      1        2 
   5   chr5_11723834     AKia    T    A        0      0        2 
   5   chr5_11723834     AOna    T    A        0      0        2 
   5   chr5_11723834     ASom    T    A        1      2        2 
   5   chr5_11723834     HCab    T    A        0      0        2 
   5   chr5_11723834     HPrz    T    A        0      0        2 
   5   chr5_11723834     ZBoe    T    A        0      0        2 
   5   chr5_11723834     ZGre    T    A        0      0        2 
   5   chr5_11723834     ZHar    T    A        0      0        2 
   5   chr5_11723834   Sample    T    A        1      2        2 
   5   chr5_11725137     AAsi    T    G        0      0        2 
   5   chr5_11725137     AKia    T    G        0      0        2 
   5   chr5_11725137     AOna    T    G      0.5      1        2 
   5   chr5_11725137     ASom    T    G        0      0        2 
   5   chr5_11725137     HCab    T    G        0      0        2 
   5   chr5_11725137     HPrz    T    G        0      0        2 
   5   chr5_11725137     ZBoe    T    G        0      0        2 
   5   chr5_11725137     ZGre    T    G        0      0        2 
   5   chr5_11725137     ZHar    T    G        0      0        2 
   5   chr5_11725137   Sample    T    G        0      0        2 
   5   chr5_11731254     AAsi    G    T        0      0        2 
   5   chr5_11731254     AKia    G    T        0      0        2 
   5   chr5_11731254     AOna    G    T        0      0        2 
   5   chr5_11731254     ASom    G    T        0      0        2 
   5   chr5_11731254     HCab    G    T        1      2        2 
   5   chr5_11731254     HPrz    G    T        1      2        2 
   5   chr5_11731254     ZBoe    G    T        0      0        2 
   5   chr5_11731254     ZGre    G    T        0      0        2 
   5   chr5_11731254     ZHar    G    T        0      0        2 
   5   chr5_11731254   Sample    G    T        0      0        2 
   5   chr5_11745860     AAsi    G    T        0      0        2 
   5   chr5_11745860     AKia    G    T        0      0        2 
   5   chr5_11745860     AOna    G    T        0      0        2 
   5   chr5_11745860     ASom    G    T        0      0        2 
   5   chr5_11745860     HCab    G    T        1      2        2 
   5   chr5_11745860     HPrz    G    T        1      2        2 
   5   chr5_11745860     ZBoe    G    T        0      0        2 
   5   chr5_11745860     ZGre    G    T        0      0        2 
   5   chr5_11745860     ZHar    G    T        0      0        2 
   5   chr5_11745860   Sample    G    T        0      0        2 
   5   chr5_11747762     AAsi    C    G        0      0        2 
   5   chr5_11747762     AKia    C    G        0      0        2 
   5   chr5_11747762     AOna    C    G        0      0        2 
   5   chr5_11747762     ASom    C    G        0      0        2 
   5   chr5_11747762     HCab    C    G        0      0        2 
   5   chr5_11747762     HPrz    C    G        0      0        2 
   5   chr5_11747762     ZBoe    C    G        0      0        2 
   5   chr5_11747762     ZGre    C    G        1      2        2 
   5   chr5_11747762     ZHar    C    G        0      0        2 
   5   chr5_11747762   Sample    C    G        0      0        2 
   5   chr5_11754494     AAsi    T    A        0      0        2 
   5   chr5_11754494     AKia    T    A        0      0        2 
   5   chr5_11754494     AOna    T    A      0.5      1        2 
   5   chr5_11754494     ASom    T    A        0      0        2 
   5   chr5_11754494     HCab    T    A        0      0        2 
   5   chr5_11754494     HPrz    T    A        0      0        2 
   5   chr5_11754494     ZBoe    T    A        0      0        2 
   5   chr5_11754494     ZGre    T    A        0      0        2 
   5   chr5_11754494     ZHar    T    A        0      0        2 
   5   chr5_11754494   Sample    T    A        0      0        2 
   5   chr5_11760610     AAsi    C    A        0      0        2 
   5   chr5_11760610     AKia    C    A        0      0        2 
   5   chr5_11760610     AOna    C    A      0.5      1        2 
   5   chr5_11760610     ASom    C    A        0      0        2 
   5   chr5_11760610     HCab    C    A        0      0        2 
   5   chr5_11760610     HPrz    C    A        0      0        2 
   5   chr5_11760610     ZBoe    C    A        0      0        2 
   5   chr5_11760610     ZGre    C    A        0      0        2 
   5   chr5_11760610     ZHar    C    A        0      0        2 
   5   chr5_11760610   Sample    C    A        0      0        2 
   5   chr5_11771289     AAsi    G    C        0      0        2 
   5   chr5_11771289     AKia    G    C        0      0        2 
   5   chr5_11771289     AOna    G    C        0      0        2 
   5   chr5_11771289     ASom    G    C        0      0        2 
   5   chr5_11771289     HCab    G    C        0      0        2 
   5   chr5_11771289     HPrz    G    C        0      0        2 
   5   chr5_11771289     ZBoe    G    C        0      0        2 
   5   chr5_11771289     ZGre    G    C        1      2        2 
   5   chr5_11771289     ZHar    G    C        0      0        2 
   5   chr5_11771289   Sample    G    C        0      0        2 
   5   chr5_11797553     AAsi    G    T        0      0        2 
   5   chr5_11797553     AKia    G    T        0      0        2 
   5   chr5_11797553     AOna    G    T        0      0        2 
   5   chr5_11797553     ASom    G    T        0      0        2 
   5   chr5_11797553     HCab    G    T        1      2        2 
   5   chr5_11797553     HPrz    G    T        1      2        2 
   5   chr5_11797553     ZBoe    G    T        0      0        2 
   5   chr5_11797553     ZGre    G    T        0      0        2 
   5   chr5_11797553     ZHar    G    T        0      0        2 
   5   chr5_11797553   Sample    G    T        0      0        2 
   5   chr5_11811305     AAsi    G    T        0      0        2 
   5   chr5_11811305     AKia    G    T        0      0        2 
   5   chr5_11811305     AOna    G    T        0      0        2 
   5   chr5_11811305     ASom    G    T        0      0        2 
   5   chr5_11811305     HCab    G    T        0      0        2 
   5   chr5_11811305     HPrz    G    T        0      0        2 
   5   chr5_11811305     ZBoe    G    T        0      0        2 
   5   chr5_11811305     ZGre    G    T        0      0        2 
   5   chr5_11811305     ZHar    G    T        1      2        2 
   5   chr5_11811305   Sample    G    T        0      0        2 
   5   chr5_11815395     AAsi    C    G        0      0        2 
   5   chr5_11815395     AKia    C    G        0      0        2 
   5   chr5_11815395     AOna    C    G        0      0        2 
   5   chr5_11815395     ASom    C    G        0      0        2 
   5   chr5_11815395     HCab    C    G        0      0        2 
   5   chr5_11815395     HPrz    C    G        0      0        2 
   5   chr5_11815395     ZBoe    C    G      0.5      1        2 
   5   chr5_11815395     ZGre    C    G        0      0        2 
   5   chr5_11815395     ZHar    C    G        0      0        2 
   5   chr5_11815395   Sample    C    G        0      0        2 
   5   chr5_11829591     AAsi    C    A        0      0        2 
   5   chr5_11829591     AKia    C    A        0      0        2 
   5   chr5_11829591     AOna    C    A      0.5      1        2 
   5   chr5_11829591     ASom    C    A        0      0        2 
   5   chr5_11829591     HCab    C    A        0      0        2 
   5   chr5_11829591     HPrz    C    A        0      0        2 
   5   chr5_11829591     ZBoe    C    A        0      0        2 
   5   chr5_11829591     ZGre    C    A        0      0        2 
   5   chr5_11829591     ZHar    C    A        0      0        2 
   5   chr5_11829591   Sample    C    A        0      0        2 
   5   chr5_11855441     AAsi    C    A        0      0        2 
   5   chr5_11855441     AKia    C    A        1      2        2 
   5   chr5_11855441     AOna    C    A      0.5      1        2 
   5   chr5_11855441     ASom    C    A        0      0        2 
   5   chr5_11855441     HCab    C    A        0      0        2 
   5   chr5_11855441     HPrz    C    A        0      0        2 
   5   chr5_11855441     ZBoe    C    A        0      0        2 
   5   chr5_11855441     ZGre    C    A        0      0        2 
   5   chr5_11855441     ZHar    C    A        0      0        2 
   5   chr5_11855441   Sample    C    A        0      0        2 
   5   chr5_11864919     AAsi    G    T        0      0        2 
   5   chr5_11864919     AKia    G    T        0      0        2 
   5   chr5_11864919     AOna    G    T        0      0        2 
   5   chr5_11864919     ASom    G    T        0      0        2 
   5   chr5_11864919     HCab    G    T        0      0        2 
   5   chr5_11864919     HPrz    G    T        0      0        2 
   5   chr5_11864919     ZBoe    G    T        0      0        2 
   5   chr5_11864919     ZGre    G    T        0      0        2 
   5   chr5_11864919     ZHar    G    T        1      2        2 
   5   chr5_11864919   Sample    G    T        0      0        2 
   5   chr5_11872440     AAsi    C    G        0      0        2 
   5   chr5_11872440     AKia    C    G        0      0        2 
   5   chr5_11872440     AOna    C    G        1      2        2 
   5   chr5_11872440     ASom    C    G        0      0        2 
   5   chr5_11872440     HCab    C    G        0      0        2 
   5   chr5_11872440     HPrz    C    G        0      0        2 
   5   chr5_11872440     ZBoe    C    G        0      0        2 
   5   chr5_11872440     ZGre    C    G        0      0        2 
   5   chr5_11872440     ZHar    C    G        0      0        2 
   5   chr5_11872440   Sample    C    G        0      0        2 
   5   chr5_11908699     AAsi    G    C        0      0        2 
   5   chr5_11908699     AKia    G    C        0      0        2 
   5   chr5_11908699     AOna    G    C        0      0        2 
   5   chr5_11908699     ASom    G    C        0      0        2 
   5   chr5_11908699     HCab    G    C        0      0        2 
   5   chr5_11908699     HPrz    G    C        0      0        2 
   5   chr5_11908699     ZBoe    G    C        0      0        2 
   5   chr5_11908699     ZGre    G    C        0      0        2 
   5   chr5_11908699     ZHar    G    C        1      2        2 
   5   chr5_11908699   Sample    G    C        0      0        2 
   5   chr5_11918732     AAsi    C    A        0      0        2 
   5   chr5_11918732     AKia    C    A        0      0        2 
   5   chr5_11918732     AOna    C    A        0      0        2 
   5   chr5_11918732     ASom    C    A        0      0        2 
   5   chr5_11918732     HCab    C    A        1      2        2 
   5   chr5_11918732     HPrz    C    A        1      2        2 
   5   chr5_11918732     ZBoe    C    A        0      0        2 
   5   chr5_11918732     ZGre    C    A        0      0        2 
   5   chr5_11918732     ZHar    C    A        0      0        2 
   5   chr5_11918732   Sample    C    A        0      0        2 
   5   chr5_11925779     AAsi    A    C        0      0        2 
   5   chr5_11925779     AKia    A    C        0      0        2 
   5   chr5_11925779     AOna    A    C        0      0        2 
   5   chr5_11925779     ASom    A    C        0      0        2 
   5   chr5_11925779     HCab    A    C        0      0        2 
   5   chr5_11925779     HPrz    A    C        0      0        2 
   5   chr5_11925779     ZBoe    A    C        0      0        2 
   5   chr5_11925779     ZGre    A    C        0      0        2 
   5   chr5_11925779     ZHar    A    C      0.5      1        2 
   5   chr5_11925779   Sample    A    C        0      0        2 
   5   chr5_11929835     AAsi    G    C        0      0        2 
   5   chr5_11929835     AKia    G    C        0      0        2 
   5   chr5_11929835     AOna    G    C        0      0        2 
   5   chr5_11929835     ASom    G    C        0      0        2 
   5   chr5_11929835     HCab    G    C        0      0        2 
   5   chr5_11929835     HPrz    G    C      0.5      1        2 
   5   chr5_11929835     ZBoe    G    C        0      0        2 
   5   chr5_11929835     ZGre    G    C        0      0        2 
   5   chr5_11929835     ZHar    G    C        0      0        2 
   5   chr5_11929835   Sample    G    C        0      0        2 
   5   chr5_11934036     AAsi    A    C        0      0        2 
   5   chr5_11934036     AKia    A    C        0      0        2 
   5   chr5_11934036     AOna    A    C        0      0        2 
   5   chr5_11934036     ASom    A    C        0      0        2 
   5   chr5_11934036     HCab    A    C        0      0        2 
   5   chr5_11934036     HPrz    A    C        0      0        2 
   5   chr5_11934036     ZBoe    A    C        0      0        2 
   5   chr5_11934036     ZGre    A    C        1      2        2 
   5   chr5_11934036     ZHar    A    C        0      0        2 
   5   chr5_11934036   Sample    A    C        0      0        2 
   5   chr5_11941457     AAsi    C    A        0      0        2 
   5   chr5_11941457     AKia    C    A        0      0        2 
   5   chr5_11941457     AOna    C    A        0      0        2 
   5   chr5_11941457     ASom    C    A        0      0        2 
   5   chr5_11941457     HCab    C    A        0      0        2 
   5   chr5_11941457     HPrz    C    A        0      0        2 
   5   chr5_11941457     ZBoe    C    A        0      0        2 
   5   chr5_11941457     ZGre    C    A        1      2        2 
   5   chr5_11941457     ZHar    C    A        0      0        2 
   5   chr5_11941457   Sample    C    A        0      0        2 
   5   chr5_11943165     AAsi    G    T        0      0        2 
   5   chr5_11943165     AKia    G    T        0      0        2 
   5   chr5_11943165     AOna    G    T        0      0        2 
   5   chr5_11943165     ASom    G    T        0      0        2 
   5   chr5_11943165     HCab    G    T        0      0        2 
   5   chr5_11943165     HPrz    G    T        0      0        2 
   5   chr5_11943165     ZBoe    G    T        1      2        2 
   5   chr5_11943165     ZGre    G    T        0      0        2 
   5   chr5_11943165     ZHar    G    T        0      0        2 
   5   chr5_11943165   Sample    G    T        0      0        2 
   5   chr5_11961594     AAsi    A    T        0      0        2 
   5   chr5_11961594     AKia    A    T        0      0        2 
   5   chr5_11961594     AOna    A    T        0      0        2 
   5   chr5_11961594     ASom    A    T        0      0        2 
   5   chr5_11961594     HCab    A    T        1      2        2 
   5   chr5_11961594     HPrz    A    T        1      2        2 
   5   chr5_11961594     ZBoe    A    T        0      0        2 
   5   chr5_11961594     ZGre    A    T        0      0        2 
   5   chr5_11961594     ZHar    A    T        0      0        2 
   5   chr5_11961594   Sample    A    T        0      0        2 
   5   chr5_11963180     AAsi    C    A        0      0        2 
   5   chr5_11963180     AKia    C    A        0      0        2 
   5   chr5_11963180     AOna    C    A        0      0        2 
   5   chr5_11963180     ASom    C    A        0      0        2 
   5   chr5_11963180     HCab    C    A        0      0        2 
   5   chr5_11963180     HPrz    C    A        0      0        2 
   5   chr5_11963180     ZBoe    C    A        0      0        2 
   5   chr5_11963180     ZGre    C    A      0.5      1        2 
   5   chr5_11963180     ZHar    C    A        0      0        2 
   5   chr5_11963180   Sample    C    A        0      0        2 
   5   chr5_11982037     AAsi    G    C        0      0        2 
   5   chr5_11982037     AKia    G    C        0      0        2 
   5   chr5_11982037     AOna    G    C        0      0        2 
   5   chr5_11982037     ASom    G    C        0      0        2 
   5   chr5_11982037     HCab    G    C        0      0        2 
   5   chr5_11982037     HPrz    G    C        0      0        2 
   5   chr5_11982037     ZBoe    G    C      0.5      1        2 
   5   chr5_11982037     ZGre    G    C        0      0        2 
   5   chr5_11982037     ZHar    G    C        0      0        2 
   5   chr5_11982037   Sample    G    C        0      0        2 
   5   chr5_11983965     AAsi    T    G        0      0        2 
   5   chr5_11983965     AKia    T    G        0      0        2 
   5   chr5_11983965     AOna    T    G        0      0        2 
   5   chr5_11983965     ASom    T    G        0      0        2 
   5   chr5_11983965     HCab    T    G      0.5      1        2 
   5   chr5_11983965     HPrz    T    G        0      0        2 
   5   chr5_11983965     ZBoe    T    G        0      0        2 
   5   chr5_11983965     ZGre    T    G        0      0        2 
   5   chr5_11983965     ZHar    T    G        0      0        2 
   5   chr5_11983965   Sample    T    G        0      0        2 
   5   chr5_11997606     AAsi    G    T        0      0        2 
   5   chr5_11997606     AKia    G    T        0      0        2 
   5   chr5_11997606     AOna    G    T        0      0        2 
   5   chr5_11997606     ASom    G    T        0      0        2 
   5   chr5_11997606     HCab    G    T        0      0        2 
   5   chr5_11997606     HPrz    G    T        0      0        2 
   5   chr5_11997606     ZBoe    G    T      0.5      1        2 
   5   chr5_11997606     ZGre    G    T        0      0        2 
   5   chr5_11997606     ZHar    G    T        0      0        2 
   5   chr5_11997606   Sample    G    T        0      0        2 
   5   chr5_12006465     AAsi    C    A        0      0        2 
   5   chr5_12006465     AKia    C    A        0      0        2 
   5   chr5_12006465     AOna    C    A        0      0        2 
   5   chr5_12006465     ASom    C    A        0      0        2 
   5   chr5_12006465     HCab    C    A        0      0        2 
   5   chr5_12006465     HPrz    C    A        0      0        2 
   5   chr5_12006465     ZBoe    C    A      0.5      1        2 
   5   chr5_12006465     ZGre    C    A        0      0        2 
   5   chr5_12006465     ZHar    C    A        0      0        2 
   5   chr5_12006465   Sample    C    A        0      0        2 
   5   chr5_12017576     AAsi    C    G        0      0        2 
   5   chr5_12017576     AKia    C    G      0.5      1        2 
   5   chr5_12017576     AOna    C    G        1      2        2 
   5   chr5_12017576     ASom    C    G        0      0        2 
   5   chr5_12017576     HCab    C    G        0      0        2 
   5   chr5_12017576     HPrz    C    G        0      0        2 
   5   chr5_12017576     ZBoe    C    G        0      0        2 
   5   chr5_12017576     ZGre    C    G        0      0        2 
   5   chr5_12017576     ZHar    C    G        0      0        2 
   5   chr5_12017576   Sample    C    G        0      0        2 
   5   chr5_12019676     AAsi    G    C        0      0        2 
   5   chr5_12019676     AKia    G    C        0      0        2 
   5   chr5_12019676     AOna    G    C        0      0        2 
   5   chr5_12019676     ASom    G    C        0      0        2 
   5   chr5_12019676     HCab    G    C        0      0        2 
   5   chr5_12019676     HPrz    G    C      0.5      1        2 
   5   chr5_12019676     ZBoe    G    C        0      0        2 
   5   chr5_12019676     ZGre    G    C        0      0        2 
   5   chr5_12019676     ZHar    G    C        0      0        2 
   5   chr5_12019676   Sample    G    C        0      0        2 
   5   chr5_12023446     AAsi    G    T        0      0        2 
   5   chr5_12023446     AKia    G    T        0      0        2 
   5   chr5_12023446     AOna    G    T        0      0        2 
   5   chr5_12023446     ASom    G    T        0      0        2 
   5   chr5_12023446     HCab    G    T        1      2        2 
   5   chr5_12023446     HPrz    G    T        1      2        2 
   5   chr5_12023446     ZBoe    G    T        0      0        2 
   5   chr5_12023446     ZGre    G    T        0      0        2 
   5   chr5_12023446     ZHar    G    T        0      0        2 
   5   chr5_12023446   Sample    G    T        0      0        2 
   5   chr5_12036087     AAsi    G    T        0      0        2 
   5   chr5_12036087     AKia    G    T        0      0        2 
   5   chr5_12036087     AOna    G    T      0.5      1        2 
   5   chr5_12036087     ASom    G    T        0      0        2 
   5   chr5_12036087     HCab    G    T        0      0        2 
   5   chr5_12036087     HPrz    G    T        0      0        2 
   5   chr5_12036087     ZBoe    G    T        0      0        2 
   5   chr5_12036087     ZGre    G    T        0      0        2 
   5   chr5_12036087     ZHar    G    T        0      0        2 
   5   chr5_12036087   Sample    G    T        0      0        2 
   5   chr5_12043043     AAsi    T    A        0      0        2 
   5   chr5_12043043     AKia    T    A        0      0        2 
   5   chr5_12043043     AOna    T    A        0      0        2 
   5   chr5_12043043     ASom    T    A        0      0        2 
   5   chr5_12043043     HCab    T    A      0.5      1        2 
   5   chr5_12043043     HPrz    T    A        0      0        2 
   5   chr5_12043043     ZBoe    T    A        0      0        2 
   5   chr5_12043043     ZGre    T    A        0      0        2 
   5   chr5_12043043     ZHar    T    A        0      0        2 
   5   chr5_12043043   Sample    T    A        0      0        2 
   5   chr5_12056801     AAsi    T    G        0      0        2 
   5   chr5_12056801     AKia    T    G        1      2        2 
   5   chr5_12056801     AOna    T    G        0      0        2 
   5   chr5_12056801     ASom    T    G        0      0        2 
   5   chr5_12056801     HCab    T    G        0      0        2 
   5   chr5_12056801     HPrz    T    G        0      0        2 
   5   chr5_12056801     ZBoe    T    G        0      0        2 
   5   chr5_12056801     ZGre    T    G        0      0        2 
   5   chr5_12056801     ZHar    T    G        0      0        2 
   5   chr5_12056801   Sample    T    G        0      0        2 
   5   chr5_12073969     AAsi    C    A        0      0        2 
   5   chr5_12073969     AKia    C    A        0      0        2 
   5   chr5_12073969     AOna    C    A        0      0        2 
   5   chr5_12073969     ASom    C    A        0      0        2 
   5   chr5_12073969     HCab    C    A        1      2        2 
   5   chr5_12073969     HPrz    C    A        1      2        2 
   5   chr5_12073969     ZBoe    C    A        0      0        2 
   5   chr5_12073969     ZGre    C    A        0      0        2 
   5   chr5_12073969     ZHar    C    A        0      0        2 
   5   chr5_12073969   Sample    C    A        0      0        2 
   5   chr5_12078453     AAsi    T    G        0      0        2 
   5   chr5_12078453     AKia    T    G        0      0        2 
   5   chr5_12078453     AOna    T    G        0      0        2 
   5   chr5_12078453     ASom    T    G        0      0        2 
   5   chr5_12078453     HCab    T    G        1      2        2 
   5   chr5_12078453     HPrz    T    G        1      2        2 
   5   chr5_12078453     ZBoe    T    G        0      0        2 
   5   chr5_12078453     ZGre    T    G        0      0        2 
   5   chr5_12078453     ZHar    T    G        0      0        2 
   5   chr5_12078453   Sample    T    G        0      0        2 
   5   chr5_12080247     AAsi    G    T        0      0        2 
   5   chr5_12080247     AKia    G    T      0.5      1        2 
   5   chr5_12080247     AOna    G    T      0.5      1        2 
   5   chr5_12080247     ASom    G    T        0      0        2 
   5   chr5_12080247     HCab    G    T        0      0        2 
   5   chr5_12080247     HPrz    G    T        0      0        2 
   5   chr5_12080247     ZBoe    G    T        0      0        2 
   5   chr5_12080247     ZGre    G    T        0      0        2 
   5   chr5_12080247     ZHar    G    T        0      0        2 
   5   chr5_12080247   Sample    G    T        0      0        2 
   5   chr5_12100005     AAsi    C    A        0      0        2 
   5   chr5_12100005     AKia    C    A        0      0        2 
   5   chr5_12100005     AOna    C    A        0      0        2 
   5   chr5_12100005     ASom    C    A        0      0        2 
   5   chr5_12100005     HCab    C    A        0      0        2 
   5   chr5_12100005     HPrz    C    A        0      0        2 
   5   chr5_12100005     ZBoe    C    A        1      2        2 
   5   chr5_12100005     ZGre    C    A        0      0        2 
   5   chr5_12100005     ZHar    C    A        0      0        2 
   5   chr5_12100005   Sample    C    A        0      0        2 
   5   chr5_12119036     AAsi    T    A        0      0        2 
   5   chr5_12119036     AKia    T    A        0      0        2 
   5   chr5_12119036     AOna    T    A        0      0        2 
   5   chr5_12119036     ASom    T    A        0      0        2 
   5   chr5_12119036     HCab    T    A        0      0        2 
   5   chr5_12119036     HPrz    T    A        0      0        2 
   5   chr5_12119036     ZBoe    T    A      0.5      1        2 
   5   chr5_12119036     ZGre    T    A        0      0        2 
   5   chr5_12119036     ZHar    T    A        0      0        2 
   5   chr5_12119036   Sample    T    A        0      0        2 
   5   chr5_12119086     AAsi    A    C        0      0        2 
   5   chr5_12119086     AKia    A    C      0.5      1        2 
   5   chr5_12119086     AOna    A    C        0      0        2 
   5   chr5_12119086     ASom    A    C        0      0        2 
   5   chr5_12119086     HCab    A    C        0      0        2 
   5   chr5_12119086     HPrz    A    C        0      0        2 
   5   chr5_12119086     ZBoe    A    C        1      2        2 
   5   chr5_12119086     ZGre    A    C        1      2        2 
   5   chr5_12119086     ZHar    A    C        1      2        2 
   5   chr5_12119086   Sample    A    C        0      0        2 
   5   chr5_12139301     AAsi    T    G        0      0        2 
   5   chr5_12139301     AKia    T    G        0      0        2 
   5   chr5_12139301     AOna    T    G        0      0        2 
   5   chr5_12139301     ASom    T    G        0      0        2 
   5   chr5_12139301     HCab    T    G        0      0        2 
   5   chr5_12139301     HPrz    T    G        0      0        2 
   5   chr5_12139301     ZBoe    T    G        0      0        2 
   5   chr5_12139301     ZGre    T    G        0      0        2 
   5   chr5_12139301     ZHar    T    G      0.5      1        2 
   5   chr5_12139301   Sample    T    G        0      0        2 
   5   chr5_12153867     AAsi    C    G        0      0        2 
   5   chr5_12153867     AKia    C    G        0      0        2 
   5   chr5_12153867     AOna    C    G        0      0        2 
   5   chr5_12153867     ASom    C    G        0      0        2 
   5   chr5_12153867     HCab    C    G        1      2        2 
   5   chr5_12153867     HPrz    C    G        1      2        2 
   5   chr5_12153867     ZBoe    C    G        0      0        2 
   5   chr5_12153867     ZGre    C    G        0      0        2 
   5   chr5_12153867     ZHar    C    G        0      0        2 
   5   chr5_12153867   Sample    C    G        0      0        2 
   5   chr5_12160451     AAsi    C    G        0      0        2 
   5   chr5_12160451     AKia    C    G        1      2        2 
   5   chr5_12160451     AOna    C    G        1      2        2 
   5   chr5_12160451     ASom    C    G        0      0        2 
   5   chr5_12160451     HCab    C    G        0      0        2 
   5   chr5_12160451     HPrz    C    G        0      0        2 
   5   chr5_12160451     ZBoe    C    G        0      0        2 
   5   chr5_12160451     ZGre    C    G        0      0        2 
   5   chr5_12160451     ZHar    C    G        0      0        2 
   5   chr5_12160451   Sample    C    G        0      0        2 
   5   chr5_12176581     AAsi    C    G        0      0        2 
   5   chr5_12176581     AKia    C    G        0      0        2 
   5   chr5_12176581     AOna    C    G        0      0        2 
   5   chr5_12176581     ASom    C    G        0      0        2 
   5   chr5_12176581     HCab    C    G        1      2        2 
   5   chr5_12176581     HPrz    C    G        1      2        2 
   5   chr5_12176581     ZBoe    C    G        0      0        2 
   5   chr5_12176581     ZGre    C    G        0      0        2 
   5   chr5_12176581     ZHar    C    G        0      0        2 
   5   chr5_12176581   Sample    C    G        0      0        2 
   5   chr5_12203334     AAsi    T    A        0      0        2 
   5   chr5_12203334     AKia    T    A        0      0        2 
   5   chr5_12203334     AOna    T    A        0      0        2 
   5   chr5_12203334     ASom    T    A        0      0        2 
   5   chr5_12203334     HCab    T    A        0      0        2 
   5   chr5_12203334     HPrz    T    A        0      0        2 
   5   chr5_12203334     ZBoe    T    A        0      0        2 
   5   chr5_12203334     ZGre    T    A        1      2        2 
   5   chr5_12203334     ZHar    T    A        0      0        2 
   5   chr5_12203334   Sample    T    A        0      0        2 
   5   chr5_12226480     AAsi    T    A        0      0        2 
   5   chr5_12226480     AKia    T    A        0      0        2 
   5   chr5_12226480     AOna    T    A        0      0        2 
   5   chr5_12226480     ASom    T    A        0      0        2 
   5   chr5_12226480     HCab    T    A        0      0        2 
   5   chr5_12226480     HPrz    T    A        0      0        2 
   5   chr5_12226480     ZBoe    T    A      0.5      1        2 
   5   chr5_12226480     ZGre    T    A        0      0        2 
   5   chr5_12226480     ZHar    T    A        0      0        2 
   5   chr5_12226480   Sample    T    A        0      0        2 
   5   chr5_12243991     AAsi    C    A        0      0        2 
   5   chr5_12243991     AKia    C    A        0      0        2 
   5   chr5_12243991     AOna    C    A        0      0        2 
   5   chr5_12243991     ASom    C    A        0      0        2 
   5   chr5_12243991     HCab    C    A        1      2        2 
   5   chr5_12243991     HPrz    C    A        1      2        2 
   5   chr5_12243991     ZBoe    C    A        0      0        2 
   5   chr5_12243991     ZGre    C    A        0      0        2 
   5   chr5_12243991     ZHar    C    A        0      0        2 
   5   chr5_12243991   Sample    C    A        0      0        2 
   5   chr5_12263171     AAsi    G    T        0      0        2 
   5   chr5_12263171     AKia    G    T        0      0        2 
   5   chr5_12263171     AOna    G    T      0.5      1        2 
   5   chr5_12263171     ASom    G    T        0      0        2 
   5   chr5_12263171     HCab    G    T        0      0        2 
   5   chr5_12263171     HPrz    G    T        0      0        2 
   5   chr5_12263171     ZBoe    G    T        0      0        2 
   5   chr5_12263171     ZGre    G    T        0      0        2 
   5   chr5_12263171     ZHar    G    T        0      0        2 
   5   chr5_12263171   Sample    G    T        0      0        2 
   5   chr5_12276262     AAsi    C    A        0      0        2 
   5   chr5_12276262     AKia    C    A        0      0        2 
   5   chr5_12276262     AOna    C    A        0      0        2 
   5   chr5_12276262     ASom    C    A        0      0        2 
   5   chr5_12276262     HCab    C    A        0      0        2 
   5   chr5_12276262     HPrz    C    A        0      0        2 
   5   chr5_12276262     ZBoe    C    A        0      0        2 
   5   chr5_12276262     ZGre    C    A      0.5      1        2 
   5   chr5_12276262     ZHar    C    A        0      0        2 
   5   chr5_12276262   Sample    C    A        0      0        2 
   5   chr5_12317726     AAsi    A    T        0      0        2 
   5   chr5_12317726     AKia    A    T        0      0        2 
   5   chr5_12317726     AOna    A    T        0      0        2 
   5   chr5_12317726     ASom    A    T        0      0        2 
   5   chr5_12317726     HCab    A    T        1      2        2 
   5   chr5_12317726     HPrz    A    T        1      2        2 
   5   chr5_12317726     ZBoe    A    T        0      0        2 
   5   chr5_12317726     ZGre    A    T        0      0        2 
   5   chr5_12317726     ZHar    A    T        0      0        2 
   5   chr5_12317726   Sample    A    T        0      0        2 
   5   chr5_12327197     AAsi    C    G        0      0        2 
   5   chr5_12327197     AKia    C    G        0      0        2 
   5   chr5_12327197     AOna    C    G      0.5      1        2 
   5   chr5_12327197     ASom    C    G        0      0        2 
   5   chr5_12327197     HCab    C    G        0      0        2 
   5   chr5_12327197     HPrz    C    G        0      0        2 
   5   chr5_12327197     ZBoe    C    G        0      0        2 
   5   chr5_12327197     ZGre    C    G        0      0        2 
   5   chr5_12327197     ZHar    C    G        0      0        2 
   5   chr5_12327197   Sample    C    G        0      0        2 
   5   chr5_12341940     AAsi    G    C        0      0        2 
   5   chr5_12341940     AKia    G    C        0      0        2 
   5   chr5_12341940     AOna    G    C        0      0        2 
   5   chr5_12341940     ASom    G    C        0      0        2 
   5   chr5_12341940     HCab    G    C        1      2        2 
   5   chr5_12341940     HPrz    G    C        1      2        2 
   5   chr5_12341940     ZBoe    G    C        0      0        2 
   5   chr5_12341940     ZGre    G    C        0      0        2 
   5   chr5_12341940     ZHar    G    C        0      0        2 
   5   chr5_12341940   Sample    G    C        0      0        2 
   5   chr5_12371133     AAsi    C    G        0      0        2 
   5   chr5_12371133     AKia    C    G        1      2        2 
   5   chr5_12371133     AOna    C    G        0      0        2 
   5   chr5_12371133     ASom    C    G        0      0        2 
   5   chr5_12371133     HCab    C    G        0      0        2 
   5   chr5_12371133     HPrz    C    G        0      0        2 
   5   chr5_12371133     ZBoe    C    G        0      0        2 
   5   chr5_12371133     ZGre    C    G        0      0        2 
   5   chr5_12371133     ZHar    C    G        0      0        2 
   5   chr5_12371133   Sample    C    G        0      0        2 
   5   chr5_12371694     AAsi    C    A        0      0        2 
   5   chr5_12371694     AKia    C    A        0      0        2 
   5   chr5_12371694     AOna    C    A        0      0        2 
   5   chr5_12371694     ASom    C    A        0      0        2 
   5   chr5_12371694     HCab    C    A        1      2        2 
   5   chr5_12371694     HPrz    C    A      0.5      1        2 
   5   chr5_12371694     ZBoe    C    A        0      0        2 
   5   chr5_12371694     ZGre    C    A        0      0        2 
   5   chr5_12371694     ZHar    C    A        0      0        2 
   5   chr5_12371694   Sample    C    A        0      0        2 
   5   chr5_12382956     AAsi    T    A        0      0        2 
   5   chr5_12382956     AKia    T    A        0      0        2 
   5   chr5_12382956     AOna    T    A      0.5      1        2 
   5   chr5_12382956     ASom    T    A        0      0        2 
   5   chr5_12382956     HCab    T    A        0      0        2 
   5   chr5_12382956     HPrz    T    A        0      0        2 
   5   chr5_12382956     ZBoe    T    A        0      0        2 
   5   chr5_12382956     ZGre    T    A        0      0        2 
   5   chr5_12382956     ZHar    T    A        0      0        2 
   5   chr5_12382956   Sample    T    A        0      0        2 
   5   chr5_12410506     AAsi    C    G        0      0        2 
   5   chr5_12410506     AKia    C    G        0      0        2 
   5   chr5_12410506     AOna    C    G      0.5      1        2 
   5   chr5_12410506     ASom    C    G        0      0        2 
   5   chr5_12410506     HCab    C    G        0      0        2 
   5   chr5_12410506     HPrz    C    G        0      0        2 
   5   chr5_12410506     ZBoe    C    G        0      0        2 
   5   chr5_12410506     ZGre    C    G        0      0        2 
   5   chr5_12410506     ZHar    C    G        0      0        2 
   5   chr5_12410506   Sample    C    G        0      0        2 
   5   chr5_12412751     AAsi    C    A        0      0        2 
   5   chr5_12412751     AKia    C    A        0      0        2 
   5   chr5_12412751     AOna    C    A        0      0        2 
   5   chr5_12412751     ASom    C    A        0      0        2 
   5   chr5_12412751     HCab    C    A        0      0        2 
   5   chr5_12412751     HPrz    C    A        0      0        2 
   5   chr5_12412751     ZBoe    C    A        0      0        2 
   5   chr5_12412751     ZGre    C    A      0.5      1        2 
   5   chr5_12412751     ZHar    C    A        0      0        2 
   5   chr5_12412751   Sample    C    A        0      0        2 
   5   chr5_12422023     AAsi    G    T        0      0        2 
   5   chr5_12422023     AKia    G    T        0      0        2 
   5   chr5_12422023     AOna    G    T        0      0        2 
   5   chr5_12422023     ASom    G    T        0      0        2 
   5   chr5_12422023     HCab    G    T        0      0        2 
   5   chr5_12422023     HPrz    G    T        0      0        2 
   5   chr5_12422023     ZBoe    G    T        0      0        2 
   5   chr5_12422023     ZGre    G    T        0      0        2 
   5   chr5_12422023     ZHar    G    T      0.5      1        2 
   5   chr5_12422023   Sample    G    T        0      0        2 
   5   chr5_12443022     AAsi    A    C        0      0        2 
   5   chr5_12443022     AKia    A    C        0      0        2 
   5   chr5_12443022     AOna    A    C        0      0        2 
   5   chr5_12443022     ASom    A    C        0      0        2 
   5   chr5_12443022     HCab    A    C        1      2        2 
   5   chr5_12443022     HPrz    A    C        1      2        2 
   5   chr5_12443022     ZBoe    A    C        0      0        2 
   5   chr5_12443022     ZGre    A    C        0      0        2 
   5   chr5_12443022     ZHar    A    C        0      0        2 
   5   chr5_12443022   Sample    A    C        0      0        2 
   5   chr5_12456445     AAsi    T    G        0      0        2 
   5   chr5_12456445     AKia    T    G        0      0        2 
   5   chr5_12456445     AOna    T    G        0      0        2 
   5   chr5_12456445     ASom    T    G        0      0        2 
   5   chr5_12456445     HCab    T    G      0.5      1        2 
   5   chr5_12456445     HPrz    T    G        0      0        2 
   5   chr5_12456445     ZBoe    T    G        0      0        2 
   5   chr5_12456445     ZGre    T    G        0      0        2 
   5   chr5_12456445     ZHar    T    G        0      0        2 
   5   chr5_12456445   Sample    T    G        0      0        2 
   5   chr5_12456567     AAsi    T    G        0      0        2 
   5   chr5_12456567     AKia    T    G        0      0        2 
   5   chr5_12456567     AOna    T    G      0.5      1        2 
   5   chr5_12456567     ASom    T    G        0      0        2 
   5   chr5_12456567     HCab    T    G        0      0        2 
   5   chr5_12456567     HPrz    T    G        0      0        2 
   5   chr5_12456567     ZBoe    T    G        1      2        2 
   5   chr5_12456567     ZGre    T    G        1      2        2 
   5   chr5_12456567     ZHar    T    G        1      2        2 
   5   chr5_12456567   Sample    T    G        0      0        2 
   5   chr5_12463022     AAsi    G    T        0      0        2 
   5   chr5_12463022     AKia    G    T        0      0        2 
   5   chr5_12463022     AOna    G    T        0      0        2 
   5   chr5_12463022     ASom    G    T        0      0        2 
   5   chr5_12463022     HCab    G    T      0.5      1        2 
   5   chr5_12463022     HPrz    G    T        0      0        2 
   5   chr5_12463022     ZBoe    G    T        0      0        2 
   5   chr5_12463022     ZGre    G    T        0      0        2 
   5   chr5_12463022     ZHar    G    T        0      0        2 
   5   chr5_12463022   Sample    G    T        0      0        2 
   5   chr5_12496819     AAsi    G    C        0      0        2 
   5   chr5_12496819     AKia    G    C        0      0        2 
   5   chr5_12496819     AOna    G    C        0      0        2 
   5   chr5_12496819     ASom    G    C        0      0        2 
   5   chr5_12496819     HCab    G    C      0.5      1        2 
   5   chr5_12496819     HPrz    G    C      0.5      1        2 
   5   chr5_12496819     ZBoe    G    C        0      0        2 
   5   chr5_12496819     ZGre    G    C        0      0        2 
   5   chr5_12496819     ZHar    G    C        0      0        2 
   5   chr5_12496819   Sample    G    C        0      0        2 
   5   chr5_12509681     AAsi    C    A      0.5      1        2 
   5   chr5_12509681     AKia    C    A        0      0        2 
   5   chr5_12509681     AOna    C    A        0      0        2 
   5   chr5_12509681     ASom    C    A        1      2        2 
   5   chr5_12509681     HCab    C    A        0      0        2 
   5   chr5_12509681     HPrz    C    A        0      0        2 
   5   chr5_12509681     ZBoe    C    A        0      0        2 
   5   chr5_12509681     ZGre    C    A        0      0        2 
   5   chr5_12509681     ZHar    C    A        0      0        2 
   5   chr5_12509681   Sample    C    A        1      2        2 
   5   chr5_12512390     AAsi    C    A        0      0        2 
   5   chr5_12512390     AKia    C    A        0      0        2 
   5   chr5_12512390     AOna    C    A      0.5      1        2 
   5   chr5_12512390     ASom    C    A        0      0        2 
   5   chr5_12512390     HCab    C    A        0      0        2 
   5   chr5_12512390     HPrz    C    A        0      0        2 
   5   chr5_12512390     ZBoe    C    A        0      0        2 
   5   chr5_12512390     ZGre    C    A        0      0        2 
   5   chr5_12512390     ZHar    C    A        0      0        2 
   5   chr5_12512390   Sample    C    A        0      0        2 
   5   chr5_12515109     AAsi    T    G      0.5      1        2 
   5   chr5_12515109     AKia    T    G        0      0        2 
   5   chr5_12515109     AOna    T    G        0      0        2 
   5   chr5_12515109     ASom    T    G        0      0        2 
   5   chr5_12515109     HCab    T    G        0      0        2 
   5   chr5_12515109     HPrz    T    G        0      0        2 
   5   chr5_12515109     ZBoe    T    G        0      0        2 
   5   chr5_12515109     ZGre    T    G        0      0        2 
   5   chr5_12515109     ZHar    T    G        0      0        2 
   5   chr5_12515109   Sample    T    G        0      0        2 
   5   chr5_12516790     AAsi    C    A      0.5      1        2 
   5   chr5_12516790     AKia    C    A        0      0        2 
   5   chr5_12516790     AOna    C    A        0      0        2 
   5   chr5_12516790     ASom    C    A        0      0        2 
   5   chr5_12516790     HCab    C    A        0      0        2 
   5   chr5_12516790     HPrz    C    A        0      0        2 
   5   chr5_12516790     ZBoe    C    A        0      0        2 
   5   chr5_12516790     ZGre    C    A        0      0        2 
   5   chr5_12516790     ZHar    C    A        0      0        2 
   5   chr5_12516790   Sample    C    A        0      0        2 
   5   chr5_12519029     AAsi    A    T        0      0        2 
   5   chr5_12519029     AKia    A    T        0      0        2 
   5   chr5_12519029     AOna    A    T      0.5      1        2 
   5   chr5_12519029     ASom    A    T        0      0        2 
   5   chr5_12519029     HCab    A    T        0      0        2 
   5   chr5_12519029     HPrz    A    T        0      0        2 
   5   chr5_12519029     ZBoe    A    T        0      0        2 
   5   chr5_12519029     ZGre    A    T        0      0        2 
   5   chr5_12519029     ZHar    A    T        0      0        2 
   5   chr5_12519029   Sample    A    T        0      0        2 
   5   chr5_12520503     AAsi    A    C        0      0        2 
   5   chr5_12520503     AKia    A    C        0      0        2 
   5   chr5_12520503     AOna    A    C        0      0        2 
   5   chr5_12520503     ASom    A    C        1      2        2 
   5   chr5_12520503     HCab    A    C        0      0        2 
   5   chr5_12520503     HPrz    A    C        0      0        2 
   5   chr5_12520503     ZBoe    A    C        0      0        2 
   5   chr5_12520503     ZGre    A    C        0      0        2 
   5   chr5_12520503     ZHar    A    C        0      0        2 
   5   chr5_12520503   Sample    A    C        0      0        2 
   5   chr5_12520714     AAsi    A    C        0      0        2 
   5   chr5_12520714     AKia    A    C        0      0        2 
   5   chr5_12520714     AOna    A    C        0      0        2 
   5   chr5_12520714     ASom    A    C        0      0        2 
   5   chr5_12520714     HCab    A    C        0      0        2 
   5   chr5_12520714     HPrz    A    C        0      0        2 
   5   chr5_12520714     ZBoe    A    C        0      0        2 
   5   chr5_12520714     ZGre    A    C      0.5      1        2 
   5   chr5_12520714     ZHar    A    C        0      0        2 
   5   chr5_12520714   Sample    A    C        0      0        2 
   5   chr5_12538734     AAsi    A    T        1      2        2 
   5   chr5_12538734     AKia    A    T        0      0        2 
   5   chr5_12538734     AOna    A    T        0      0        2 
   5   chr5_12538734     ASom    A    T        1      2        2 
   5   chr5_12538734     HCab    A    T        0      0        2 
   5   chr5_12538734     HPrz    A    T        0      0        2 
   5   chr5_12538734     ZBoe    A    T        0      0        2 
   5   chr5_12538734     ZGre    A    T        0      0        2 
   5   chr5_12538734     ZHar    A    T        0      0        2 
   5   chr5_12538734   Sample    A    T        1      2        2 
   5   chr5_12545089     AAsi    A    C        0      0        2 
   5   chr5_12545089     AKia    A    C        0      0        2 
   5   chr5_12545089     AOna    A    C      0.5      1        2 
   5   chr5_12545089     ASom    A    C        0      0        2 
   5   chr5_12545089     HCab    A    C        0      0        2 
   5   chr5_12545089     HPrz    A    C        0      0        2 
   5   chr5_12545089     ZBoe    A    C        0      0        2 
   5   chr5_12545089     ZGre    A    C        0      0        2 
   5   chr5_12545089     ZHar    A    C        0      0        2 
   5   chr5_12545089   Sample    A    C        0      0        2 
   5   chr5_12554328     AAsi    A    C        0      0        2 
   5   chr5_12554328     AKia    A    C        0      0        2 
   5   chr5_12554328     AOna    A    C        0      0        2 
   5   chr5_12554328     ASom    A    C        0      0        2 
   5   chr5_12554328     HCab    A    C        0      0        2 
   5   chr5_12554328     HPrz    A    C        0      0        2 
   5   chr5_12554328     ZBoe    A    C        0      0        2 
   5   chr5_12554328     ZGre    A    C        1      2        2 
   5   chr5_12554328     ZHar    A    C        0      0        2 
   5   chr5_12554328   Sample    A    C        0      0        2 
   5   chr5_12572484     AAsi    C    A        0      0        2 
   5   chr5_12572484     AKia    C    A        0      0        2 
   5   chr5_12572484     AOna    C    A      0.5      1        2 
   5   chr5_12572484     ASom    C    A        0      0        2 
   5   chr5_12572484     HCab    C    A        0      0        2 
   5   chr5_12572484     HPrz    C    A        0      0        2 
   5   chr5_12572484     ZBoe    C    A        0      0        2 
   5   chr5_12572484     ZGre    C    A        0      0        2 
   5   chr5_12572484     ZHar    C    A        0      0        2 
   5   chr5_12572484   Sample    C    A        0      0        2 
   5   chr5_12578765     AAsi    G    C        0      0        2 
   5   chr5_12578765     AKia    G    C        1      2        2 
   5   chr5_12578765     AOna    G    C      0.5      1        2 
   5   chr5_12578765     ASom    G    C        0      0        2 
   5   chr5_12578765     HCab    G    C        0      0        2 
   5   chr5_12578765     HPrz    G    C        0      0        2 
   5   chr5_12578765     ZBoe    G    C        0      0        2 
   5   chr5_12578765     ZGre    G    C        0      0        2 
   5   chr5_12578765     ZHar    G    C        0      0        2 
   5   chr5_12578765   Sample    G    C        0      0        2 
   5   chr5_12622053     AAsi    C    G        0      0        2 
   5   chr5_12622053     AKia    C    G        0      0        2 
   5   chr5_12622053     AOna    C    G      0.5      1        2 
   5   chr5_12622053     ASom    C    G        0      0        2 
   5   chr5_12622053     HCab    C    G        0      0        2 
   5   chr5_12622053     HPrz    C    G        0      0        2 
   5   chr5_12622053     ZBoe    C    G        0      0        2 
   5   chr5_12622053     ZGre    C    G        0      0        2 
   5   chr5_12622053     ZHar    C    G        0      0        2 
   5   chr5_12622053   Sample    C    G        0      0        2 
   5   chr5_12648452     AAsi    G    C        0      0        2 
   5   chr5_12648452     AKia    G    C        0      0        2 
   5   chr5_12648452     AOna    G    C        0      0        2 
   5   chr5_12648452     ASom    G    C        0      0        2 
   5   chr5_12648452     HCab    G    C        1      2        2 
   5   chr5_12648452     HPrz    G    C        1      2        2 
   5   chr5_12648452     ZBoe    G    C        0      0        2 
   5   chr5_12648452     ZGre    G    C        0      0        2 
   5   chr5_12648452     ZHar    G    C        0      0        2 
   5   chr5_12648452   Sample    G    C        0      0        2 
   5   chr5_12668818     AAsi    G    C        0      0        2 
   5   chr5_12668818     AKia    G    C        0      0        2 
   5   chr5_12668818     AOna    G    C        0      0        2 
   5   chr5_12668818     ASom    G    C        1      2        2 
   5   chr5_12668818     HCab    G    C        0      0        2 
   5   chr5_12668818     HPrz    G    C        0      0        2 
   5   chr5_12668818     ZBoe    G    C        0      0        2 
   5   chr5_12668818     ZGre    G    C        0      0        2 
   5   chr5_12668818     ZHar    G    C        0      0        2 
   5   chr5_12668818   Sample    G    C        0      0        2 
   5   chr5_12674358     AAsi    G    C        0      0        2 
   5   chr5_12674358     AKia    G    C        0      0        2 
   5   chr5_12674358     AOna    G    C        0      0        2 
   5   chr5_12674358     ASom    G    C        0      0        2 
   5   chr5_12674358     HCab    G    C        1      2        2 
   5   chr5_12674358     HPrz    G    C        1      2        2 
   5   chr5_12674358     ZBoe    G    C        0      0        2 
   5   chr5_12674358     ZGre    G    C        0      0        2 
   5   chr5_12674358     ZHar    G    C        0      0        2 
   5   chr5_12674358   Sample    G    C        0      0        2 
   5   chr5_12676450     AAsi    C    G      0.5      1        2 
   5   chr5_12676450     AKia    C    G        0      0        2 
   5   chr5_12676450     AOna    C    G        0      0        2 
   5   chr5_12676450     ASom    C    G        0      0        2 
   5   chr5_12676450     HCab    C    G        0      0        2 
   5   chr5_12676450     HPrz    C    G        0      0        2 
   5   chr5_12676450     ZBoe    C    G        0      0        2 
   5   chr5_12676450     ZGre    C    G        0      0        2 
   5   chr5_12676450     ZHar    C    G        0      0        2 
   5   chr5_12676450   Sample    C    G        1      2        2 
   5   chr5_12726208     AAsi    G    C        0      0        2 
   5   chr5_12726208     AKia    G    C        0      0        2 
   5   chr5_12726208     AOna    G    C        0      0        2 
   5   chr5_12726208     ASom    G    C        0      0        2 
   5   chr5_12726208     HCab    G    C        0      0        2 
   5   chr5_12726208     HPrz    G    C        0      0        2 
   5   chr5_12726208     ZBoe    G    C        1      2        2 
   5   chr5_12726208     ZGre    G    C        0      0        2 
   5   chr5_12726208     ZHar    G    C        0      0        2 
   5   chr5_12726208   Sample    G    C        0      0        2 
   5   chr5_12760180     AAsi    G    T        0      0        2 
   5   chr5_12760180     AKia    G    T        0      0        2 
   5   chr5_12760180     AOna    G    T        0      0        2 
   5   chr5_12760180     ASom    G    T        0      0        2 
   5   chr5_12760180     HCab    G    T        0      0        2 
   5   chr5_12760180     HPrz    G    T        0      0        2 
   5   chr5_12760180     ZBoe    G    T        0      0        2 
   5   chr5_12760180     ZGre    G    T        0      0        2 
   5   chr5_12760180     ZHar    G    T      0.5      1        2 
   5   chr5_12760180   Sample    G    T        0      0        2 
   5   chr5_12768745     AAsi    C    G        0      0        2 
   5   chr5_12768745     AKia    C    G        0      0        2 
   5   chr5_12768745     AOna    C    G        0      0        2 
   5   chr5_12768745     ASom    C    G        0      0        2 
   5   chr5_12768745     HCab    C    G        1      2        2 
   5   chr5_12768745     HPrz    C    G        1      2        2 
   5   chr5_12768745     ZBoe    C    G        0      0        2 
   5   chr5_12768745     ZGre    C    G        0      0        2 
   5   chr5_12768745     ZHar    C    G        0      0        2 
   5   chr5_12768745   Sample    C    G        0      0        2 
   5   chr5_12768815     AAsi    C    A        0      0        2 
   5   chr5_12768815     AKia    C    A      0.5      1        2 
   5   chr5_12768815     AOna    C    A        0      0        2 
   5   chr5_12768815     ASom    C    A        0      0        2 
   5   chr5_12768815     HCab    C    A        0      0        2 
   5   chr5_12768815     HPrz    C    A        0      0        2 
   5   chr5_12768815     ZBoe    C    A        0      0        2 
   5   chr5_12768815     ZGre    C    A        0      0        2 
   5   chr5_12768815     ZHar    C    A        0      0        2 
   5   chr5_12768815   Sample    C    A        0      0        2 
   5   chr5_12798330     AAsi    A    T        0      0        2 
   5   chr5_12798330     AKia    A    T        0      0        2 
   5   chr5_12798330     AOna    A    T        0      0        2 
   5   chr5_12798330     ASom    A    T        0      0        2 
   5   chr5_12798330     HCab    A    T        1      2        2 
   5   chr5_12798330     HPrz    A    T        1      2        2 
   5   chr5_12798330     ZBoe    A    T        0      0        2 
   5   chr5_12798330     ZGre    A    T        0      0        2 
   5   chr5_12798330     ZHar    A    T        0      0        2 
   5   chr5_12798330   Sample    A    T        0      0        2 
   5   chr5_12806687     AAsi    T    A        0      0        2 
   5   chr5_12806687     AKia    T    A        0      0        2 
   5   chr5_12806687     AOna    T    A      0.5      1        2 
   5   chr5_12806687     ASom    T    A        0      0        2 
   5   chr5_12806687     HCab    T    A        0      0        2 
   5   chr5_12806687     HPrz    T    A        0      0        2 
   5   chr5_12806687     ZBoe    T    A        0      0        2 
   5   chr5_12806687     ZGre    T    A        0      0        2 
   5   chr5_12806687     ZHar    T    A        0      0        2 
   5   chr5_12806687   Sample    T    A        0      0        2 
   5   chr5_12840500     AAsi    A    T        0      0        2 
   5   chr5_12840500     AKia    A    T        0      0        2 
   5   chr5_12840500     AOna    A    T        0      0        2 
   5   chr5_12840500     ASom    A    T        0      0        2 
   5   chr5_12840500     HCab    A    T        0      0        2 
   5   chr5_12840500     HPrz    A    T        0      0        2 
   5   chr5_12840500     ZBoe    A    T        0      0        2 
   5   chr5_12840500     ZGre    A    T        1      2        2 
   5   chr5_12840500     ZHar    A    T        0      0        2 
   5   chr5_12840500   Sample    A    T        0      0        2 
   5   chr5_12860395     AAsi    C    G        0      0        2 
   5   chr5_12860395     AKia    C    G        0      0        2 
   5   chr5_12860395     AOna    C    G        0      0        2 
   5   chr5_12860395     ASom    C    G        0      0        2 
   5   chr5_12860395     HCab    C    G        0      0        2 
   5   chr5_12860395     HPrz    C    G        0      0        2 
   5   chr5_12860395     ZBoe    C    G        0      0        2 
   5   chr5_12860395     ZGre    C    G        1      2        2 
   5   chr5_12860395     ZHar    C    G        0      0        2 
   5   chr5_12860395   Sample    C    G        0      0        2 
   5   chr5_12865680     AAsi    T    G        0      0        2 
   5   chr5_12865680     AKia    T    G        0      0        2 
   5   chr5_12865680     AOna    T    G        0      0        2 
   5   chr5_12865680     ASom    T    G        0      0        2 
   5   chr5_12865680     HCab    T    G        0      0        2 
   5   chr5_12865680     HPrz    T    G        0      0        2 
   5   chr5_12865680     ZBoe    T    G        0      0        2 
   5   chr5_12865680     ZGre    T    G        0      0        2 
   5   chr5_12865680     ZHar    T    G      0.5      1        2 
   5   chr5_12865680   Sample    T    G        0      0        2 
   5   chr5_12866162     AAsi    C    G        0      0        2 
   5   chr5_12866162     AKia    C    G        1      2        2 
   5   chr5_12866162     AOna    C    G        0      0        2 
   5   chr5_12866162     ASom    C    G        0      0        2 
   5   chr5_12866162     HCab    C    G        0      0        2 
   5   chr5_12866162     HPrz    C    G        0      0        2 
   5   chr5_12866162     ZBoe    C    G        0      0        2 
   5   chr5_12866162     ZGre    C    G        0      0        2 
   5   chr5_12866162     ZHar    C    G        0      0        2 
   5   chr5_12866162   Sample    C    G        0      0        2 
   5   chr5_12874710     AAsi    C    A        0      0        2 
   5   chr5_12874710     AKia    C    A        0      0        2 
   5   chr5_12874710     AOna    C    A        0      0        2 
   5   chr5_12874710     ASom    C    A        0      0        2 
   5   chr5_12874710     HCab    C    A        0      0        2 
   5   chr5_12874710     HPrz    C    A        1      2        2 
   5   chr5_12874710     ZBoe    C    A        0      0        2 
   5   chr5_12874710     ZGre    C    A        0      0        2 
   5   chr5_12874710     ZHar    C    A        0      0        2 
   5   chr5_12874710   Sample    C    A        0      0        2 
   5   chr5_12912356     AAsi    C    A        0      0        2 
   5   chr5_12912356     AKia    C    A        0      0        2 
   5   chr5_12912356     AOna    C    A        1      2        2 
   5   chr5_12912356     ASom    C    A        0      0        2 
   5   chr5_12912356     HCab    C    A        0      0        2 
   5   chr5_12912356     HPrz    C    A        0      0        2 
   5   chr5_12912356     ZBoe    C    A        0      0        2 
   5   chr5_12912356     ZGre    C    A        0      0        2 
   5   chr5_12912356     ZHar    C    A        0      0        2 
   5   chr5_12912356   Sample    C    A        0      0        2 
   5   chr5_12920810     AAsi    A    C        0      0        2 
   5   chr5_12920810     AKia    A    C        0      0        2 
   5   chr5_12920810     AOna    A    C        0      0        2 
   5   chr5_12920810     ASom    A    C        0      0        2 
   5   chr5_12920810     HCab    A    C      0.5      1        2 
   5   chr5_12920810     HPrz    A    C        1      2        2 
   5   chr5_12920810     ZBoe    A    C        0      0        2 
   5   chr5_12920810     ZGre    A    C        0      0        2 
   5   chr5_12920810     ZHar    A    C        0      0        2 
   5   chr5_12920810   Sample    A    C        0      0        2 
   5   chr5_12924162     AAsi    A    T        0      0        2 
   5   chr5_12924162     AKia    A    T        1      2        2 
   5   chr5_12924162     AOna    A    T        0      0        2 
   5   chr5_12924162     ASom    A    T        0      0        2 
   5   chr5_12924162     HCab    A    T        0      0        2 
   5   chr5_12924162     HPrz    A    T        0      0        2 
   5   chr5_12924162     ZBoe    A    T        0      0        2 
   5   chr5_12924162     ZGre    A    T        0      0        2 
   5   chr5_12924162     ZHar    A    T        0      0        2 
   5   chr5_12924162   Sample    A    T        0      0        2 
   5   chr5_12924549     AAsi    C    A        0      0        2 
   5   chr5_12924549     AKia    C    A        1      2        2 
   5   chr5_12924549     AOna    C    A      0.5      1        2 
   5   chr5_12924549     ASom    C    A        0      0        2 
   5   chr5_12924549     HCab    C    A        0      0        2 
   5   chr5_12924549     HPrz    C    A        0      0        2 
   5   chr5_12924549     ZBoe    C    A        0      0        2 
   5   chr5_12924549     ZGre    C    A        0      0        2 
   5   chr5_12924549     ZHar    C    A        0      0        2 
   5   chr5_12924549   Sample    C    A        0      0        2 
   5   chr5_12927028     AAsi    A    C        0      0        2 
   5   chr5_12927028     AKia    A    C        0      0        2 
   5   chr5_12927028     AOna    A    C        0      0        2 
   5   chr5_12927028     ASom    A    C        0      0        2 
   5   chr5_12927028     HCab    A    C        1      2        2 
   5   chr5_12927028     HPrz    A    C        1      2        2 
   5   chr5_12927028     ZBoe    A    C        0      0        2 
   5   chr5_12927028     ZGre    A    C        0      0        2 
   5   chr5_12927028     ZHar    A    C        0      0        2 
   5   chr5_12927028   Sample    A    C        0      0        2 
   5   chr5_12930229     AAsi    C    A        1      2        2 
   5   chr5_12930229     AKia    C    A        0      0        2 
   5   chr5_12930229     AOna    C    A        0      0        2 
   5   chr5_12930229     ASom    C    A        1      2        2 
   5   chr5_12930229     HCab    C    A        0      0        2 
   5   chr5_12930229     HPrz    C    A        0      0        2 
   5   chr5_12930229     ZBoe    C    A        0      0        2 
   5   chr5_12930229     ZGre    C    A        0      0        2 
   5   chr5_12930229     ZHar    C    A        0      0        2 
   5   chr5_12930229   Sample    C    A        1      2        2 
   5   chr5_12943557     AAsi    C    A        1      2        2 
   5   chr5_12943557     AKia    C    A        0      0        2 
   5   chr5_12943557     AOna    C    A        0      0        2 
   5   chr5_12943557     ASom    C    A        0      0        2 
   5   chr5_12943557     HCab    C    A        0      0        2 
   5   chr5_12943557     HPrz    C    A        0      0        2 
   5   chr5_12943557     ZBoe    C    A        0      0        2 
   5   chr5_12943557     ZGre    C    A        0      0        2 
   5   chr5_12943557     ZHar    C    A        0      0        2 
   5   chr5_12943557   Sample    C    A        1      2        2 
   5   chr5_12952614     AAsi    G    T        0      0        2 
   5   chr5_12952614     AKia    G    T        0      0        2 
   5   chr5_12952614     AOna    G    T        0      0        2 
   5   chr5_12952614     ASom    G    T        0      0        2 
   5   chr5_12952614     HCab    G    T        1      2        2 
   5   chr5_12952614     HPrz    G    T        1      2        2 
   5   chr5_12952614     ZBoe    G    T        0      0        2 
   5   chr5_12952614     ZGre    G    T        0      0        2 
   5   chr5_12952614     ZHar    G    T        0      0        2 
   5   chr5_12952614   Sample    G    T        0      0        2 
   5   chr5_12966099     AAsi    G    C      0.5      1        2 
   5   chr5_12966099     AKia    G    C        0      0        2 
   5   chr5_12966099     AOna    G    C        0      0        2 
   5   chr5_12966099     ASom    G    C        1      2        2 
   5   chr5_12966099     HCab    G    C        0      0        2 
   5   chr5_12966099     HPrz    G    C        0      0        2 
   5   chr5_12966099     ZBoe    G    C        0      0        2 
   5   chr5_12966099     ZGre    G    C        0      0        2 
   5   chr5_12966099     ZHar    G    C        0      0        2 
   5   chr5_12966099   Sample    G    C        0      0        2 
   5   chr5_12980321     AAsi    C    G        1      2        2 
   5   chr5_12980321     AKia    C    G        0      0        2 
   5   chr5_12980321     AOna    C    G        0      0        2 
   5   chr5_12980321     ASom    C    G        0      0        2 
   5   chr5_12980321     HCab    C    G        0      0        2 
   5   chr5_12980321     HPrz    C    G        0      0        2 
   5   chr5_12980321     ZBoe    C    G        0      0        2 
   5   chr5_12980321     ZGre    C    G        0      0        2 
   5   chr5_12980321     ZHar    C    G        0      0        2 
   5   chr5_12980321   Sample    C    G        1      2        2 
   5   chr5_12985242     AAsi    G    C        0      0        2 
   5   chr5_12985242     AKia    G    C        0      0        2 
   5   chr5_12985242     AOna    G    C        0      0        2 
   5   chr5_12985242     ASom    G    C        0      0        2 
   5   chr5_12985242     HCab    G    C        1      2        2 
   5   chr5_12985242     HPrz    G    C        1      2        2 
   5   chr5_12985242     ZBoe    G    C        0      0        2 
   5   chr5_12985242     ZGre    G    C        0      0        2 
   5   chr5_12985242     ZHar    G    C        0      0        2 
   5   chr5_12985242   Sample    G    C        0      0        2 
   5   chr5_13007921     AAsi    T    G        0      0        2 
   5   chr5_13007921     AKia    T    G        0      0        2 
   5   chr5_13007921     AOna    T    G        0      0        2 
   5   chr5_13007921     ASom    T    G        0      0        2 
   5   chr5_13007921     HCab    T    G      0.5      1        2 
   5   chr5_13007921     HPrz    T    G        1      2        2 
   5   chr5_13007921     ZBoe    T    G        0      0        2 
   5   chr5_13007921     ZGre    T    G        0      0        2 
   5   chr5_13007921     ZHar    T    G        0      0        2 
   5   chr5_13007921   Sample    T    G        0      0        2 
   5   chr5_13013201     AAsi    A    C        0      0        2 
   5   chr5_13013201     AKia    A    C        0      0        2 
   5   chr5_13013201     AOna    A    C        0      0        2 
   5   chr5_13013201     ASom    A    C        1      2        2 
   5   chr5_13013201     HCab    A    C        0      0        2 
   5   chr5_13013201     HPrz    A    C        0      0        2 
   5   chr5_13013201     ZBoe    A    C        0      0        2 
   5   chr5_13013201     ZGre    A    C        0      0        2 
   5   chr5_13013201     ZHar    A    C        0      0        2 
   5   chr5_13013201   Sample    A    C        0      0        2 
   5   chr5_13018692     AAsi    C    A        0      0        2 
   5   chr5_13018692     AKia    C    A        0      0        2 
   5   chr5_13018692     AOna    C    A        0      0        2 
   5   chr5_13018692     ASom    C    A        0      0        2 
   5   chr5_13018692     HCab    C    A        0      0        2 
   5   chr5_13018692     HPrz    C    A        0      0        2 
   5   chr5_13018692     ZBoe    C    A      0.5      1        2 
   5   chr5_13018692     ZGre    C    A        0      0        2 
   5   chr5_13018692     ZHar    C    A        0      0        2 
   5   chr5_13018692   Sample    C    A        0      0        2 
   5   chr5_13024875     AAsi    T    G        0      0        2 
   5   chr5_13024875     AKia    T    G        0      0        2 
   5   chr5_13024875     AOna    T    G        0      0        2 
   5   chr5_13024875     ASom    T    G        0      0        2 
   5   chr5_13024875     HCab    T    G      0.5      1        2 
   5   chr5_13024875     HPrz    T    G        0      0        2 
   5   chr5_13024875     ZBoe    T    G        0      0        2 
   5   chr5_13024875     ZGre    T    G        0      0        2 
   5   chr5_13024875     ZHar    T    G        0      0        2 
   5   chr5_13024875   Sample    T    G        0      0        2 
   5   chr5_13031449     AAsi    T    G        0      0        2 
   5   chr5_13031449     AKia    T    G        0      0        2 
   5   chr5_13031449     AOna    T    G        0      0        2 
   5   chr5_13031449     ASom    T    G        0      0        2 
   5   chr5_13031449     HCab    T    G      0.5      1        2 
   5   chr5_13031449     HPrz    T    G        0      0        2 
   5   chr5_13031449     ZBoe    T    G        0      0        2 
   5   chr5_13031449     ZGre    T    G        0      0        2 
   5   chr5_13031449     ZHar    T    G        0      0        2 
   5   chr5_13031449   Sample    T    G        0      0        2 
   5   chr5_13040831     AAsi    C    A        0      0        2 
   5   chr5_13040831     AKia    C    A        0      0        2 
   5   chr5_13040831     AOna    C    A        0      0        2 
   5   chr5_13040831     ASom    C    A        1      2        2 
   5   chr5_13040831     HCab    C    A        0      0        2 
   5   chr5_13040831     HPrz    C    A        0      0        2 
   5   chr5_13040831     ZBoe    C    A        0      0        2 
   5   chr5_13040831     ZGre    C    A        0      0        2 
   5   chr5_13040831     ZHar    C    A        0      0        2 
   5   chr5_13040831   Sample    C    A        0      0        2 
   5   chr5_13085680     AAsi    C    G        1      2        2 
   5   chr5_13085680     AKia    C    G        0      0        2 
   5   chr5_13085680     AOna    C    G        0      0        2 
   5   chr5_13085680     ASom    C    G        1      2        2 
   5   chr5_13085680     HCab    C    G        0      0        2 
   5   chr5_13085680     HPrz    C    G        0      0        2 
   5   chr5_13085680     ZBoe    C    G        0      0        2 
   5   chr5_13085680     ZGre    C    G        0      0        2 
   5   chr5_13085680     ZHar    C    G        0      0        2 
   5   chr5_13085680   Sample    C    G        1      2        2 
   5   chr5_13113263     AAsi    G    T        0      0        2 
   5   chr5_13113263     AKia    G    T        0      0        2 
   5   chr5_13113263     AOna    G    T        0      0        2 
   5   chr5_13113263     ASom    G    T        0      0        2 
   5   chr5_13113263     HCab    G    T        0      0        2 
   5   chr5_13113263     HPrz    G    T        0      0        2 
   5   chr5_13113263     ZBoe    G    T        0      0        2 
   5   chr5_13113263     ZGre    G    T        0      0        2 
   5   chr5_13113263     ZHar    G    T        1      2        2 
   5   chr5_13113263   Sample    G    T        0      0        2 
   5   chr5_13158726     AAsi    A    T        0      0        2 
   5   chr5_13158726     AKia    A    T        0      0        2 
   5   chr5_13158726     AOna    A    T        0      0        2 
   5   chr5_13158726     ASom    A    T        0      0        2 
   5   chr5_13158726     HCab    A    T        0      0        2 
   5   chr5_13158726     HPrz    A    T        0      0        2 
   5   chr5_13158726     ZBoe    A    T        0      0        2 
   5   chr5_13158726     ZGre    A    T        1      2        2 
   5   chr5_13158726     ZHar    A    T        0      0        2 
   5   chr5_13158726   Sample    A    T        0      0        2 
   5   chr5_13162749     AAsi    A    C        0      0        2 
   5   chr5_13162749     AKia    A    C        0      0        2 
   5   chr5_13162749     AOna    A    C        0      0        2 
   5   chr5_13162749     ASom    A    C        0      0        2 
   5   chr5_13162749     HCab    A    C        1      2        2 
   5   chr5_13162749     HPrz    A    C        0      0        2 
   5   chr5_13162749     ZBoe    A    C        0      0        2 
   5   chr5_13162749     ZGre    A    C        0      0        2 
   5   chr5_13162749     ZHar    A    C        0      0        2 
   5   chr5_13162749   Sample    A    C        0      0        2 
   5   chr5_13170316     AAsi    G    C        0      0        2 
   5   chr5_13170316     AKia    G    C        0      0        2 
   5   chr5_13170316     AOna    G    C        0      0        2 
   5   chr5_13170316     ASom    G    C        0      0        2 
   5   chr5_13170316     HCab    G    C        0      0        2 
   5   chr5_13170316     HPrz    G    C        0      0        2 
   5   chr5_13170316     ZBoe    G    C      0.5      1        2 
   5   chr5_13170316     ZGre    G    C        0      0        2 
   5   chr5_13170316     ZHar    G    C        0      0        2 
   5   chr5_13170316   Sample    G    C        0      0        2 
   5   chr5_13193452     AAsi    C    A        0      0        2 
   5   chr5_13193452     AKia    C    A        0      0        2 
   5   chr5_13193452     AOna    C    A      0.5      1        2 
   5   chr5_13193452     ASom    C    A        0      0        2 
   5   chr5_13193452     HCab    C    A        0      0        2 
   5   chr5_13193452     HPrz    C    A        0      0        2 
   5   chr5_13193452     ZBoe    C    A        0      0        2 
   5   chr5_13193452     ZGre    C    A        0      0        2 
   5   chr5_13193452     ZHar    C    A        0      0        2 
   5   chr5_13193452   Sample    C    A        0      0        2 
   5   chr5_13225340     AAsi    A    T        0      0        2 
   5   chr5_13225340     AKia    A    T        0      0        2 
   5   chr5_13225340     AOna    A    T        0      0        2 
   5   chr5_13225340     ASom    A    T        0      0        2 
   5   chr5_13225340     HCab    A    T        0      0        2 
   5   chr5_13225340     HPrz    A    T        0      0        2 
   5   chr5_13225340     ZBoe    A    T        0      0        2 
   5   chr5_13225340     ZGre    A    T        1      2        2 
   5   chr5_13225340     ZHar    A    T        0      0        2 
   5   chr5_13225340   Sample    A    T        0      0        2 
   5   chr5_13251291     AAsi    C    G        0      0        2 
   5   chr5_13251291     AKia    C    G      0.5      1        2 
   5   chr5_13251291     AOna    C    G      0.5      1        2 
   5   chr5_13251291     ASom    C    G        0      0        2 
   5   chr5_13251291     HCab    C    G        0      0        2 
   5   chr5_13251291     HPrz    C    G        0      0        2 
   5   chr5_13251291     ZBoe    C    G        0      0        2 
   5   chr5_13251291     ZGre    C    G        0      0        2 
   5   chr5_13251291     ZHar    C    G        0      0        2 
   5   chr5_13251291   Sample    C    G        0      0        2 
   5   chr5_13297545     AAsi    C    A        0      0        2 
   5   chr5_13297545     AKia    C    A        0      0        2 
   5   chr5_13297545     AOna    C    A        0      0        2 
   5   chr5_13297545     ASom    C    A        1      2        2 
   5   chr5_13297545     HCab    C    A        0      0        2 
   5   chr5_13297545     HPrz    C    A        0      0        2 
   5   chr5_13297545     ZBoe    C    A        0      0        2 
   5   chr5_13297545     ZGre    C    A        0      0        2 
   5   chr5_13297545     ZHar    C    A        0      0        2 
   5   chr5_13297545   Sample    C    A        0      0        2 
   5   chr5_13328030     AAsi    C    G        0      0        2 
   5   chr5_13328030     AKia    C    G        0      0        2 
   5   chr5_13328030     AOna    C    G        0      0        2 
   5   chr5_13328030     ASom    C    G        0      0        2 
   5   chr5_13328030     HCab    C    G        0      0        2 
   5   chr5_13328030     HPrz    C    G        0      0        2 
   5   chr5_13328030     ZBoe    C    G        0      0        2 
   5   chr5_13328030     ZGre    C    G      0.5      1        2 
   5   chr5_13328030     ZHar    C    G        0      0        2 
   5   chr5_13328030   Sample    C    G        0      0        2 
   5   chr5_13344719     AAsi    A    C        0      0        2 
   5   chr5_13344719     AKia    A    C        0      0        2 
   5   chr5_13344719     AOna    A    C        0      0        2 
   5   chr5_13344719     ASom    A    C        0      0        2 
   5   chr5_13344719     HCab    A    C        0      0        2 
   5   chr5_13344719     HPrz    A    C        0      0        2 
   5   chr5_13344719     ZBoe    A    C        0      0        2 
   5   chr5_13344719     ZGre    A    C        0      0        2 
   5   chr5_13344719     ZHar    A    C      0.5      1        2 
   5   chr5_13344719   Sample    A    C        0      0        2 
   5   chr5_13349932     AAsi    T    A        0      0        2 
   5   chr5_13349932     AKia    T    A        0      0        2 
   5   chr5_13349932     AOna    T    A        0      0        2 
   5   chr5_13349932     ASom    T    A        0      0        2 
   5   chr5_13349932     HCab    T    A        1      2        2 
   5   chr5_13349932     HPrz    T    A        1      2        2 
   5   chr5_13349932     ZBoe    T    A        0      0        2 
   5   chr5_13349932     ZGre    T    A        0      0        2 
   5   chr5_13349932     ZHar    T    A        0      0        2 
   5   chr5_13349932   Sample    T    A        0      0        2 
   5   chr5_13357925     AAsi    G    T        0      0        2 
   5   chr5_13357925     AKia    G    T      0.5      1        2 
   5   chr5_13357925     AOna    G    T      0.5      1        2 
   5   chr5_13357925     ASom    G    T        0      0        2 
   5   chr5_13357925     HCab    G    T        0      0        2 
   5   chr5_13357925     HPrz    G    T        0      0        2 
   5   chr5_13357925     ZBoe    G    T        0      0        2 
   5   chr5_13357925     ZGre    G    T        0      0        2 
   5   chr5_13357925     ZHar    G    T        0      0        2 
   5   chr5_13357925   Sample    G    T        0      0        2 
   5   chr5_13387102     AAsi    C    G        0      0        2 
   5   chr5_13387102     AKia    C    G        0      0        2 
   5   chr5_13387102     AOna    C    G        0      0        2 
   5   chr5_13387102     ASom    C    G        0      0        2 
   5   chr5_13387102     HCab    C    G        0      0        2 
   5   chr5_13387102     HPrz    C    G      0.5      1        2 
   5   chr5_13387102     ZBoe    C    G        0      0        2 
   5   chr5_13387102     ZGre    C    G        0      0        2 
   5   chr5_13387102     ZHar    C    G        0      0        2 
   5   chr5_13387102   Sample    C    G        0      0        2 
   5   chr5_13408582     AAsi    T    A        0      0        2 
   5   chr5_13408582     AKia    T    A        0      0        2 
   5   chr5_13408582     AOna    T    A        0      0        2 
   5   chr5_13408582     ASom    T    A        0      0        2 
   5   chr5_13408582     HCab    T    A        0      0        2 
   5   chr5_13408582     HPrz    T    A        0      0        2 
   5   chr5_13408582     ZBoe    T    A        0      0        2 
   5   chr5_13408582     ZGre    T    A        1      2        2 
   5   chr5_13408582     ZHar    T    A        0      0        2 
   5   chr5_13408582   Sample    T    A        0      0        2 
   5   chr5_13417979     AAsi    A    C        1      2        2 
   5   chr5_13417979     AKia    A    C        0      0        2 
   5   chr5_13417979     AOna    A    C        0      0        2 
   5   chr5_13417979     ASom    A    C        1      2        2 
   5   chr5_13417979     HCab    A    C        0      0        2 
   5   chr5_13417979     HPrz    A    C        0      0        2 
   5   chr5_13417979     ZBoe    A    C        0      0        2 
   5   chr5_13417979     ZGre    A    C        0      0        2 
   5   chr5_13417979     ZHar    A    C        0      0        2 
   5   chr5_13417979   Sample    A    C        1      2        2 
   5   chr5_13434962     AAsi    G    T        0      0        2 
   5   chr5_13434962     AKia    G    T        0      0        2 
   5   chr5_13434962     AOna    G    T        0      0        2 
   5   chr5_13434962     ASom    G    T        0      0        2 
   5   chr5_13434962     HCab    G    T        0      0        2 
   5   chr5_13434962     HPrz    G    T        0      0        2 
   5   chr5_13434962     ZBoe    G    T        0      0        2 
   5   chr5_13434962     ZGre    G    T        1      2        2 
   5   chr5_13434962     ZHar    G    T        0      0        2 
   5   chr5_13434962   Sample    G    T        0      0        2 
   5   chr5_13507548     AAsi    G    C        0      0        2 
   5   chr5_13507548     AKia    G    C        0      0        2 
   5   chr5_13507548     AOna    G    C        0      0        2 
   5   chr5_13507548     ASom    G    C        0      0        2 
   5   chr5_13507548     HCab    G    C        0      0        2 
   5   chr5_13507548     HPrz    G    C        0      0        2 
   5   chr5_13507548     ZBoe    G    C        0      0        2 
   5   chr5_13507548     ZGre    G    C        0      0        2 
   5   chr5_13507548     ZHar    G    C        1      2        2 
   5   chr5_13507548   Sample    G    C        0      0        2 
   5   chr5_13508347     AAsi    C    G        0      0        2 
   5   chr5_13508347     AKia    C    G        0      0        2 
   5   chr5_13508347     AOna    C    G      0.5      1        2 
   5   chr5_13508347     ASom    C    G        0      0        2 
   5   chr5_13508347     HCab    C    G        0      0        2 
   5   chr5_13508347     HPrz    C    G        0      0        2 
   5   chr5_13508347     ZBoe    C    G        0      0        2 
   5   chr5_13508347     ZGre    C    G        0      0        2 
   5   chr5_13508347     ZHar    C    G        0      0        2 
   5   chr5_13508347   Sample    C    G        0      0        2 
   5   chr5_13515300     AAsi    C    A        0      0        2 
   5   chr5_13515300     AKia    C    A        0      0        2 
   5   chr5_13515300     AOna    C    A      0.5      1        2 
   5   chr5_13515300     ASom    C    A        0      0        2 
   5   chr5_13515300     HCab    C    A        0      0        2 
   5   chr5_13515300     HPrz    C    A        0      0        2 
   5   chr5_13515300     ZBoe    C    A        0      0        2 
   5   chr5_13515300     ZGre    C    A        0      0        2 
   5   chr5_13515300     ZHar    C    A        0      0        2 
   5   chr5_13515300   Sample    C    A        0      0        2 
   5   chr5_13537041     AAsi    T    G        0      0        2 
   5   chr5_13537041     AKia    T    G        1      2        2 
   5   chr5_13537041     AOna    T    G        0      0        2 
   5   chr5_13537041     ASom    T    G        0      0        2 
   5   chr5_13537041     HCab    T    G        0      0        2 
   5   chr5_13537041     HPrz    T    G        0      0        2 
   5   chr5_13537041     ZBoe    T    G        0      0        2 
   5   chr5_13537041     ZGre    T    G        0      0        2 
   5   chr5_13537041     ZHar    T    G        0      0        2 
   5   chr5_13537041   Sample    T    G        0      0        2 
   5   chr5_13545049     AAsi    A    C        0      0        2 
   5   chr5_13545049     AKia    A    C        0      0        2 
   5   chr5_13545049     AOna    A    C        0      0        2 
   5   chr5_13545049     ASom    A    C        0      0        2 
   5   chr5_13545049     HCab    A    C        0      0        2 
   5   chr5_13545049     HPrz    A    C        0      0        2 
   5   chr5_13545049     ZBoe    A    C      0.5      1        2 
   5   chr5_13545049     ZGre    A    C        0      0        2 
   5   chr5_13545049     ZHar    A    C        0      0        2 
   5   chr5_13545049   Sample    A    C        0      0        2 
   5   chr5_13549684     AAsi    A    C        0      0        2 
   5   chr5_13549684     AKia    A    C        0      0        2 
   5   chr5_13549684     AOna    A    C        0      0        2 
   5   chr5_13549684     ASom    A    C        0      0        2 
   5   chr5_13549684     HCab    A    C        1      2        2 
   5   chr5_13549684     HPrz    A    C        1      2        2 
   5   chr5_13549684     ZBoe    A    C        0      0        2 
   5   chr5_13549684     ZGre    A    C        0      0        2 
   5   chr5_13549684     ZHar    A    C        0      0        2 
   5   chr5_13549684   Sample    A    C        0      0        2 
   5   chr5_13561970     AAsi    A    C        0      0        2 
   5   chr5_13561970     AKia    A    C        0      0        2 
   5   chr5_13561970     AOna    A    C        0      0        2 
   5   chr5_13561970     ASom    A    C        0      0        2 
   5   chr5_13561970     HCab    A    C        1      2        2 
   5   chr5_13561970     HPrz    A    C        1      2        2 
   5   chr5_13561970     ZBoe    A    C        0      0        2 
   5   chr5_13561970     ZGre    A    C        0      0        2 
   5   chr5_13561970     ZHar    A    C        0      0        2 
   5   chr5_13561970   Sample    A    C        0      0        2 
   5   chr5_13577706     AAsi    T    A        0      0        2 
   5   chr5_13577706     AKia    T    A        0      0        2 
   5   chr5_13577706     AOna    T    A        0      0        2 
   5   chr5_13577706     ASom    T    A        0      0        2 
   5   chr5_13577706     HCab    T    A        0      0        2 
   5   chr5_13577706     HPrz    T    A        0      0        2 
   5   chr5_13577706     ZBoe    T    A        0      0        2 
   5   chr5_13577706     ZGre    T    A        0      0        2 
   5   chr5_13577706     ZHar    T    A        1      2        2 
   5   chr5_13577706   Sample    T    A        0      0        2 
   5   chr5_13611714     AAsi    C    A        0      0        2 
   5   chr5_13611714     AKia    C    A        0      0        2 
   5   chr5_13611714     AOna    C    A        0      0        2 
   5   chr5_13611714     ASom    C    A        0      0        2 
   5   chr5_13611714     HCab    C    A        0      0        2 
   5   chr5_13611714     HPrz    C    A        0      0        2 
   5   chr5_13611714     ZBoe    C    A        0      0        2 
   5   chr5_13611714     ZGre    C    A        0      0        2 
   5   chr5_13611714     ZHar    C    A      0.5      1        2 
   5   chr5_13611714   Sample    C    A        0      0        2 
   5   chr5_13619952     AAsi    C    G        0      0        2 
   5   chr5_13619952     AKia    C    G        0      0        2 
   5   chr5_13619952     AOna    C    G        1      2        2 
   5   chr5_13619952     ASom    C    G        0      0        2 
   5   chr5_13619952     HCab    C    G        0      0        2 
   5   chr5_13619952     HPrz    C    G        0      0        2 
   5   chr5_13619952     ZBoe    C    G        0      0        2 
   5   chr5_13619952     ZGre    C    G        0      0        2 
   5   chr5_13619952     ZHar    C    G        0      0        2 
   5   chr5_13619952   Sample    C    G        0      0        2 
   5   chr5_13621431     AAsi    T    A        0      0        2 
   5   chr5_13621431     AKia    T    A        0      0        2 
   5   chr5_13621431     AOna    T    A        0      0        2 
   5   chr5_13621431     ASom    T    A        0      0        2 
   5   chr5_13621431     HCab    T    A        0      0        2 
   5   chr5_13621431     HPrz    T    A        0      0        2 
   5   chr5_13621431     ZBoe    T    A      0.5      1        2 
   5   chr5_13621431     ZGre    T    A        0      0        2 
   5   chr5_13621431     ZHar    T    A        0      0        2 
   5   chr5_13621431   Sample    T    A        0      0        2 
   5   chr5_13642760     AAsi    T    G        0      0        2 
   5   chr5_13642760     AKia    T    G        0      0        2 
   5   chr5_13642760     AOna    T    G        0      0        2 
   5   chr5_13642760     ASom    T    G        0      0        2 
   5   chr5_13642760     HCab    T    G        1      2        2 
   5   chr5_13642760     HPrz    T    G        0      0        2 
   5   chr5_13642760     ZBoe    T    G        0      0        2 
   5   chr5_13642760     ZGre    T    G        0      0        2 
   5   chr5_13642760     ZHar    T    G        0      0        2 
   5   chr5_13642760   Sample    T    G        0      0        2 
   5   chr5_13645942     AAsi    T    G        0      0        2 
   5   chr5_13645942     AKia    T    G        0      0        2 
   5   chr5_13645942     AOna    T    G        0      0        2 
   5   chr5_13645942     ASom    T    G        0      0        2 
   5   chr5_13645942     HCab    T    G        0      0        2 
   5   chr5_13645942     HPrz    T    G        1      2        2 
   5   chr5_13645942     ZBoe    T    G        0      0        2 
   5   chr5_13645942     ZGre    T    G        0      0        2 
   5   chr5_13645942     ZHar    T    G        0      0        2 
   5   chr5_13645942   Sample    T    G        0      0        2 
   5   chr5_13661605     AAsi    C    G        0      0        2 
   5   chr5_13661605     AKia    C    G        0      0        2 
   5   chr5_13661605     AOna    C    G        0      0        2 
   5   chr5_13661605     ASom    C    G        0      0        2 
   5   chr5_13661605     HCab    C    G        0      0        2 
   5   chr5_13661605     HPrz    C    G        0      0        2 
   5   chr5_13661605     ZBoe    C    G        0      0        2 
   5   chr5_13661605     ZGre    C    G        1      2        2 
   5   chr5_13661605     ZHar    C    G        0      0        2 
   5   chr5_13661605   Sample    C    G        0      0        2 
   5   chr5_13665707     AAsi    C    A      0.5      1        2 
   5   chr5_13665707     AKia    C    A        0      0        2 
   5   chr5_13665707     AOna    C    A        0      0        2 
   5   chr5_13665707     ASom    C    A        0      0        2 
   5   chr5_13665707     HCab    C    A        0      0        2 
   5   chr5_13665707     HPrz    C    A        0      0        2 
   5   chr5_13665707     ZBoe    C    A        0      0        2 
   5   chr5_13665707     ZGre    C    A        0      0        2 
   5   chr5_13665707     ZHar    C    A        0      0        2 
   5   chr5_13665707   Sample    C    A        1      2        2 
   5   chr5_13674127     AAsi    G    T        0      0        2 
   5   chr5_13674127     AKia    G    T        0      0        2 
   5   chr5_13674127     AOna    G    T        1      2        2 
   5   chr5_13674127     ASom    G    T        0      0        2 
   5   chr5_13674127     HCab    G    T        0      0        2 
   5   chr5_13674127     HPrz    G    T        0      0        2 
   5   chr5_13674127     ZBoe    G    T        0      0        2 
   5   chr5_13674127     ZGre    G    T        0      0        2 
   5   chr5_13674127     ZHar    G    T        0      0        2 
   5   chr5_13674127   Sample    G    T        0      0        2 
   5   chr5_13684675     AAsi    T    G        0      0        2 
   5   chr5_13684675     AKia    T    G        0      0        2 
   5   chr5_13684675     AOna    T    G        0      0        2 
   5   chr5_13684675     ASom    T    G        0      0        2 
   5   chr5_13684675     HCab    T    G        1      2        2 
   5   chr5_13684675     HPrz    T    G        1      2        2 
   5   chr5_13684675     ZBoe    T    G        0      0        2 
   5   chr5_13684675     ZGre    T    G        0      0        2 
   5   chr5_13684675     ZHar    T    G        0      0        2 
   5   chr5_13684675   Sample    T    G        0      0        2 
   5   chr5_13694769     AAsi    A    T        0      0        2 
   5   chr5_13694769     AKia    A    T        0      0        2 
   5   chr5_13694769     AOna    A    T      0.5      1        2 
   5   chr5_13694769     ASom    A    T        0      0        2 
   5   chr5_13694769     HCab    A    T        0      0        2 
   5   chr5_13694769     HPrz    A    T        0      0        2 
   5   chr5_13694769     ZBoe    A    T        0      0        2 
   5   chr5_13694769     ZGre    A    T        0      0        2 
   5   chr5_13694769     ZHar    A    T        0      0        2 
   5   chr5_13694769   Sample    A    T        0      0        2 
   5   chr5_13704499     AAsi    T    G        0      0        2 
   5   chr5_13704499     AKia    T    G        0      0        2 
   5   chr5_13704499     AOna    T    G        0      0        2 
   5   chr5_13704499     ASom    T    G        0      0        2 
   5   chr5_13704499     HCab    T    G        0      0        2 
   5   chr5_13704499     HPrz    T    G        0      0        2 
   5   chr5_13704499     ZBoe    T    G        0      0        2 
   5   chr5_13704499     ZGre    T    G        0      0        2 
   5   chr5_13704499     ZHar    T    G        1      2        2 
   5   chr5_13704499   Sample    T    G        0      0        2 
   5   chr5_13709752     AAsi    C    G      0.5      1        2 
   5   chr5_13709752     AKia    C    G        0      0        2 
   5   chr5_13709752     AOna    C    G        0      0        2 
   5   chr5_13709752     ASom    C    G        1      2        2 
   5   chr5_13709752     HCab    C    G        0      0        2 
   5   chr5_13709752     HPrz    C    G        0      0        2 
   5   chr5_13709752     ZBoe    C    G        0      0        2 
   5   chr5_13709752     ZGre    C    G        0      0        2 
   5   chr5_13709752     ZHar    C    G        0      0        2 
   5   chr5_13709752   Sample    C    G        0      0        2 
   5   chr5_13719045     AAsi    G    T        0      0        2 
   5   chr5_13719045     AKia    G    T        1      2        2 
   5   chr5_13719045     AOna    G    T        0      0        2 
   5   chr5_13719045     ASom    G    T        0      0        2 
   5   chr5_13719045     HCab    G    T        0      0        2 
   5   chr5_13719045     HPrz    G    T        0      0        2 
   5   chr5_13719045     ZBoe    G    T        0      0        2 
   5   chr5_13719045     ZGre    G    T        0      0        2 
   5   chr5_13719045     ZHar    G    T        0      0        2 
   5   chr5_13719045   Sample    G    T        0      0        2 
   5   chr5_13781242     AAsi    G    T        0      0        2 
   5   chr5_13781242     AKia    G    T        0      0        2 
   5   chr5_13781242     AOna    G    T        0      0        2 
   5   chr5_13781242     ASom    G    T        0      0        2 
   5   chr5_13781242     HCab    G    T        1      2        2 
   5   chr5_13781242     HPrz    G    T        1      2        2 
   5   chr5_13781242     ZBoe    G    T        0      0        2 
   5   chr5_13781242     ZGre    G    T        0      0        2 
   5   chr5_13781242     ZHar    G    T        0      0        2 
   5   chr5_13781242   Sample    G    T        0      0        2 
   5   chr5_13821732     AAsi    C    A        1      2        2 
   5   chr5_13821732     AKia    C    A        0      0        2 
   5   chr5_13821732     AOna    C    A        0      0        2 
   5   chr5_13821732     ASom    C    A        0      0        2 
   5   chr5_13821732     HCab    C    A        0      0        2 
   5   chr5_13821732     HPrz    C    A        0      0        2 
   5   chr5_13821732     ZBoe    C    A        0      0        2 
   5   chr5_13821732     ZGre    C    A        0      0        2 
   5   chr5_13821732     ZHar    C    A        0      0        2 
   5   chr5_13821732   Sample    C    A        1      2        2 
   5   chr5_13829935     AAsi    G    C        1      2        2 
   5   chr5_13829935     AKia    G    C        0      0        2 
   5   chr5_13829935     AOna    G    C        0      0        2 
   5   chr5_13829935     ASom    G    C        0      0        2 
   5   chr5_13829935     HCab    G    C        0      0        2 
   5   chr5_13829935     HPrz    G    C        0      0        2 
   5   chr5_13829935     ZBoe    G    C        0      0        2 
   5   chr5_13829935     ZGre    G    C        0      0        2 
   5   chr5_13829935     ZHar    G    C        0      0        2 
   5   chr5_13829935   Sample    G    C        1      2        2 
   5   chr5_13838395     AAsi    A    C        0      0        2 
   5   chr5_13838395     AKia    A    C        0      0        2 
   5   chr5_13838395     AOna    A    C        0      0        2 
   5   chr5_13838395     ASom    A    C        0      0        2 
   5   chr5_13838395     HCab    A    C      0.5      1        2 
   5   chr5_13838395     HPrz    A    C        0      0        2 
   5   chr5_13838395     ZBoe    A    C        0      0        2 
   5   chr5_13838395     ZGre    A    C        0      0        2 
   5   chr5_13838395     ZHar    A    C        0      0        2 
   5   chr5_13838395   Sample    A    C        0      0        2 
   5   chr5_13840385     AAsi    G    C        0      0        2 
   5   chr5_13840385     AKia    G    C        0      0        2 
   5   chr5_13840385     AOna    G    C        0      0        2 
   5   chr5_13840385     ASom    G    C        0      0        2 
   5   chr5_13840385     HCab    G    C        0      0        2 
   5   chr5_13840385     HPrz    G    C        0      0        2 
   5   chr5_13840385     ZBoe    G    C      0.5      1        2 
   5   chr5_13840385     ZGre    G    C        0      0        2 
   5   chr5_13840385     ZHar    G    C        0      0        2 
   5   chr5_13840385   Sample    G    C        0      0        2 
   5   chr5_13844921     AAsi    C    G        0      0        2 
   5   chr5_13844921     AKia    C    G        0      0        2 
   5   chr5_13844921     AOna    C    G        0      0        2 
   5   chr5_13844921     ASom    C    G        0      0        2 
   5   chr5_13844921     HCab    C    G        0      0        2 
   5   chr5_13844921     HPrz    C    G        0      0        2 
   5   chr5_13844921     ZBoe    C    G        0      0        2 
   5   chr5_13844921     ZGre    C    G        1      2        2 
   5   chr5_13844921     ZHar    C    G        0      0        2 
   5   chr5_13844921   Sample    C    G        0      0        2 
   5   chr5_13885709     AAsi    G    C      0.5      1        2 
   5   chr5_13885709     AKia    G    C        0      0        2 
   5   chr5_13885709     AOna    G    C        0      0        2 
   5   chr5_13885709     ASom    G    C        0      0        2 
   5   chr5_13885709     HCab    G    C        0      0        2 
   5   chr5_13885709     HPrz    G    C        0      0        2 
   5   chr5_13885709     ZBoe    G    C        0      0        2 
   5   chr5_13885709     ZGre    G    C        0      0        2 
   5   chr5_13885709     ZHar    G    C        0      0        2 
   5   chr5_13885709   Sample    G    C        0      0        2 
   5   chr5_13892487     AAsi    T    G        0      0        2 
   5   chr5_13892487     AKia    T    G        0      0        2 
   5   chr5_13892487     AOna    T    G        0      0        2 
   5   chr5_13892487     ASom    T    G        1      2        2 
   5   chr5_13892487     HCab    T    G        0      0        2 
   5   chr5_13892487     HPrz    T    G        0      0        2 
   5   chr5_13892487     ZBoe    T    G        0      0        2 
   5   chr5_13892487     ZGre    T    G        0      0        2 
   5   chr5_13892487     ZHar    T    G        0      0        2 
   5   chr5_13892487   Sample    T    G        0      0        2 
   5   chr5_13964374     AAsi    C    G        0      0        2 
   5   chr5_13964374     AKia    C    G        1      2        2 
   5   chr5_13964374     AOna    C    G        0      0        2 
   5   chr5_13964374     ASom    C    G        0      0        2 
   5   chr5_13964374     HCab    C    G        0      0        2 
   5   chr5_13964374     HPrz    C    G        0      0        2 
   5   chr5_13964374     ZBoe    C    G        0      0        2 
   5   chr5_13964374     ZGre    C    G        0      0        2 
   5   chr5_13964374     ZHar    C    G        0      0        2 
   5   chr5_13964374   Sample    C    G        0      0        2 
   5   chr5_13968591     AAsi    G    C        0      0        2 
   5   chr5_13968591     AKia    G    C        1      2        2 
   5   chr5_13968591     AOna    G    C        0      0        2 
   5   chr5_13968591     ASom    G    C        0      0        2 
   5   chr5_13968591     HCab    G    C        0      0        2 
   5   chr5_13968591     HPrz    G    C        0      0        2 
   5   chr5_13968591     ZBoe    G    C        0      0        2 
   5   chr5_13968591     ZGre    G    C        0      0        2 
   5   chr5_13968591     ZHar    G    C        0      0        2 
   5   chr5_13968591   Sample    G    C        0      0        2 
   5   chr5_13975472     AAsi    A    T        0      0        2 
   5   chr5_13975472     AKia    A    T        0      0        2 
   5   chr5_13975472     AOna    A    T        1      2        2 
   5   chr5_13975472     ASom    A    T        0      0        2 
   5   chr5_13975472     HCab    A    T        0      0        2 
   5   chr5_13975472     HPrz    A    T        0      0        2 
   5   chr5_13975472     ZBoe    A    T        0      0        2 
   5   chr5_13975472     ZGre    A    T        0      0        2 
   5   chr5_13975472     ZHar    A    T        0      0        2 
   5   chr5_13975472   Sample    A    T        0      0        2 
   5   chr5_14016812     AAsi    C    G        0      0        2 
   5   chr5_14016812     AKia    C    G        0      0        2 
   5   chr5_14016812     AOna    C    G        0      0        2 
   5   chr5_14016812     ASom    C    G        1      2        2 
   5   chr5_14016812     HCab    C    G        0      0        2 
   5   chr5_14016812     HPrz    C    G        0      0        2 
   5   chr5_14016812     ZBoe    C    G        0      0        2 
   5   chr5_14016812     ZGre    C    G        0      0        2 
   5   chr5_14016812     ZHar    C    G        0      0        2 
   5   chr5_14016812   Sample    C    G        0      0        2 
   5   chr5_14052016     AAsi    C    A        0      0        2 
   5   chr5_14052016     AKia    C    A        0      0        2 
   5   chr5_14052016     AOna    C    A        0      0        2 
   5   chr5_14052016     ASom    C    A        0      0        2 
   5   chr5_14052016     HCab    C    A        0      0        2 
   5   chr5_14052016     HPrz    C    A        1      2        2 
   5   chr5_14052016     ZBoe    C    A        0      0        2 
   5   chr5_14052016     ZGre    C    A        0      0        2 
   5   chr5_14052016     ZHar    C    A        0      0        2 
   5   chr5_14052016   Sample    C    A        0      0        2 
   5   chr5_14059024     AAsi    C    G        0      0        2 
   5   chr5_14059024     AKia    C    G        0      0        2 
   5   chr5_14059024     AOna    C    G        0      0        2 
   5   chr5_14059024     ASom    C    G        0      0        2 
   5   chr5_14059024     HCab    C    G        0      0        2 
   5   chr5_14059024     HPrz    C    G        1      2        2 
   5   chr5_14059024     ZBoe    C    G        0      0        2 
   5   chr5_14059024     ZGre    C    G        0      0        2 
   5   chr5_14059024     ZHar    C    G        0      0        2 
   5   chr5_14059024   Sample    C    G        0      0        2 
   5   chr5_14084081     AAsi    A    T        0      0        2 
   5   chr5_14084081     AKia    A    T        0      0        2 
   5   chr5_14084081     AOna    A    T        1      2        2 
   5   chr5_14084081     ASom    A    T        0      0        2 
   5   chr5_14084081     HCab    A    T        0      0        2 
   5   chr5_14084081     HPrz    A    T        0      0        2 
   5   chr5_14084081     ZBoe    A    T        0      0        2 
   5   chr5_14084081     ZGre    A    T        0      0        2 
   5   chr5_14084081     ZHar    A    T        0      0        2 
   5   chr5_14084081   Sample    A    T        0      0        2 
   5   chr5_14279365     AAsi    T    A        0      0        2 
   5   chr5_14279365     AKia    T    A        0      0        2 
   5   chr5_14279365     AOna    T    A        0      0        2 
   5   chr5_14279365     ASom    T    A        0      0        2 
   5   chr5_14279365     HCab    T    A        0      0        2 
   5   chr5_14279365     HPrz    T    A        0      0        2 
   5   chr5_14279365     ZBoe    T    A        0      0        2 
   5   chr5_14279365     ZGre    T    A        1      2        2 
   5   chr5_14279365     ZHar    T    A        0      0        2 
   5   chr5_14279365   Sample    T    A        0      0        2 
   5   chr5_14279862     AAsi    C    G        0      0        2 
   5   chr5_14279862     AKia    C    G        0      0        2 
   5   chr5_14279862     AOna    C    G        0      0        2 
   5   chr5_14279862     ASom    C    G        0      0        2 
   5   chr5_14279862     HCab    C    G        0      0        2 
   5   chr5_14279862     HPrz    C    G        0      0        2 
   5   chr5_14279862     ZBoe    C    G      0.5      1        2 
   5   chr5_14279862     ZGre    C    G        0      0        2 
   5   chr5_14279862     ZHar    C    G        0      0        2 
   5   chr5_14279862   Sample    C    G        0      0        2 
   5   chr5_14326687     AAsi    A    T        1      2        2 
   5   chr5_14326687     AKia    A    T        0      0        2 
   5   chr5_14326687     AOna    A    T        0      0        2 
   5   chr5_14326687     ASom    A    T        0      0        2 
   5   chr5_14326687     HCab    A    T        0      0        2 
   5   chr5_14326687     HPrz    A    T        0      0        2 
   5   chr5_14326687     ZBoe    A    T        0      0        2 
   5   chr5_14326687     ZGre    A    T        0      0        2 
   5   chr5_14326687     ZHar    A    T        0      0        2 
   5   chr5_14326687   Sample    A    T        0      0        2 
   5   chr5_14371512     AAsi    A    T        0      0        2 
   5   chr5_14371512     AKia    A    T        0      0        2 
   5   chr5_14371512     AOna    A    T        0      0        2 
   5   chr5_14371512     ASom    A    T        0      0        2 
   5   chr5_14371512     HCab    A    T        1      2        2 
   5   chr5_14371512     HPrz    A    T        1      2        2 
   5   chr5_14371512     ZBoe    A    T        0      0        2 
   5   chr5_14371512     ZGre    A    T        0      0        2 
   5   chr5_14371512     ZHar    A    T        0      0        2 
   5   chr5_14371512   Sample    A    T        0      0        2 
   5   chr5_14382952     AAsi    A    T        0      0        2 
   5   chr5_14382952     AKia    A    T        0      0        2 
   5   chr5_14382952     AOna    A    T        0      0        2 
   5   chr5_14382952     ASom    A    T      0.5      1        2 
   5   chr5_14382952     HCab    A    T        0      0        2 
   5   chr5_14382952     HPrz    A    T        0      0        2 
   5   chr5_14382952     ZBoe    A    T        0      0        2 
   5   chr5_14382952     ZGre    A    T        0      0        2 
   5   chr5_14382952     ZHar    A    T        0      0        2 
   5   chr5_14382952   Sample    A    T        0      0        2 
   5   chr5_14391757     AAsi    A    T        0      0        2 
   5   chr5_14391757     AKia    A    T        0      0        2 
   5   chr5_14391757     AOna    A    T        0      0        2 
   5   chr5_14391757     ASom    A    T        0      0        2 
   5   chr5_14391757     HCab    A    T        0      0        2 
   5   chr5_14391757     HPrz    A    T        0      0        2 
   5   chr5_14391757     ZBoe    A    T        1      2        2 
   5   chr5_14391757     ZGre    A    T        1      2        2 
   5   chr5_14391757     ZHar    A    T        1      2        2 
   5   chr5_14391757   Sample    A    T        0      0        2 
   5   chr5_14394015     AAsi    G    C        0      0        2 
   5   chr5_14394015     AKia    G    C        0      0        2 
   5   chr5_14394015     AOna    G    C      0.5      1        2 
   5   chr5_14394015     ASom    G    C        0      0        2 
   5   chr5_14394015     HCab    G    C        0      0        2 
   5   chr5_14394015     HPrz    G    C        0      0        2 
   5   chr5_14394015     ZBoe    G    C        0      0        2 
   5   chr5_14394015     ZGre    G    C        0      0        2 
   5   chr5_14394015     ZHar    G    C        0      0        2 
   5   chr5_14394015   Sample    G    C        0      0        2 
   5   chr5_14403248     AAsi    T    G        0      0        2 
   5   chr5_14403248     AKia    T    G        0      0        2 
   5   chr5_14403248     AOna    T    G      0.5      1        2 
   5   chr5_14403248     ASom    T    G        0      0        2 
   5   chr5_14403248     HCab    T    G        0      0        2 
   5   chr5_14403248     HPrz    T    G        0      0        2 
   5   chr5_14403248     ZBoe    T    G        0      0        2 
   5   chr5_14403248     ZGre    T    G        0      0        2 
   5   chr5_14403248     ZHar    T    G        0      0        2 
   5   chr5_14403248   Sample    T    G        0      0        2 
   5   chr5_14469963     AAsi    T    G        0      0        2 
   5   chr5_14469963     AKia    T    G        0      0        2 
   5   chr5_14469963     AOna    T    G        1      2        2 
   5   chr5_14469963     ASom    T    G        0      0        2 
   5   chr5_14469963     HCab    T    G        1      2        2 
   5   chr5_14469963     HPrz    T    G        1      2        2 
   5   chr5_14469963     ZBoe    T    G        0      0        2 
   5   chr5_14469963     ZGre    T    G        0      0        2 
   5   chr5_14469963     ZHar    T    G        0      0        2 
   5   chr5_14469963   Sample    T    G        0      0        2 
   5   chr5_14486733     AAsi    T    G        0      0        2 
   5   chr5_14486733     AKia    T    G        0      0        2 
   5   chr5_14486733     AOna    T    G        0      0        2 
   5   chr5_14486733     ASom    T    G        0      0        2 
   5   chr5_14486733     HCab    T    G      0.5      1        2 
   5   chr5_14486733     HPrz    T    G        0      0        2 
   5   chr5_14486733     ZBoe    T    G        0      0        2 
   5   chr5_14486733     ZGre    T    G        0      0        2 
   5   chr5_14486733     ZHar    T    G        0      0        2 
   5   chr5_14486733   Sample    T    G        0      0        2 
   5   chr5_14509333     AAsi    C    G        0      0        2 
   5   chr5_14509333     AKia    C    G        0      0        2 
   5   chr5_14509333     AOna    C    G        0      0        2 
   5   chr5_14509333     ASom    C    G        0      0        2 
   5   chr5_14509333     HCab    C    G        0      0        2 
   5   chr5_14509333     HPrz    C    G        0      0        2 
   5   chr5_14509333     ZBoe    C    G      0.5      1        2 
   5   chr5_14509333     ZGre    C    G        0      0        2 
   5   chr5_14509333     ZHar    C    G        0      0        2 
   5   chr5_14509333   Sample    C    G        0      0        2 
   5   chr5_14512035     AAsi    A    C        0      0        2 
   5   chr5_14512035     AKia    A    C        0      0        2 
   5   chr5_14512035     AOna    A    C        0      0        2 
   5   chr5_14512035     ASom    A    C        0      0        2 
   5   chr5_14512035     HCab    A    C        0      0        2 
   5   chr5_14512035     HPrz    A    C        0      0        2 
   5   chr5_14512035     ZBoe    A    C      0.5      1        2 
   5   chr5_14512035     ZGre    A    C        0      0        2 
   5   chr5_14512035     ZHar    A    C        0      0        2 
   5   chr5_14512035   Sample    A    C        0      0        2 
   5   chr5_14526225     AAsi    G    C        0      0        2 
   5   chr5_14526225     AKia    G    C        0      0        2 
   5   chr5_14526225     AOna    G    C        0      0        2 
   5   chr5_14526225     ASom    G    C        0      0        2 
   5   chr5_14526225     HCab    G    C        0      0        2 
   5   chr5_14526225     HPrz    G    C        0      0        2 
   5   chr5_14526225     ZBoe    G    C        0      0        2 
   5   chr5_14526225     ZGre    G    C        1      2        2 
   5   chr5_14526225     ZHar    G    C        0      0        2 
   5   chr5_14526225   Sample    G    C        0      0        2 
   5   chr5_14540070     AAsi    A    C        0      0        2 
   5   chr5_14540070     AKia    A    C        0      0        2 
   5   chr5_14540070     AOna    A    C        0      0        2 
   5   chr5_14540070     ASom    A    C        0      0        2 
   5   chr5_14540070     HCab    A    C        0      0        2 
   5   chr5_14540070     HPrz    A    C        0      0        2 
   5   chr5_14540070     ZBoe    A    C        0      0        2 
   5   chr5_14540070     ZGre    A    C        1      2        2 
   5   chr5_14540070     ZHar    A    C        0      0        2 
   5   chr5_14540070   Sample    A    C        0      0        2 
   5   chr5_14549862     AAsi    C    G        0      0        2 
   5   chr5_14549862     AKia    C    G        0      0        2 
   5   chr5_14549862     AOna    C    G        0      0        2 
   5   chr5_14549862     ASom    C    G        0      0        2 
   5   chr5_14549862     HCab    C    G        1      2        2 
   5   chr5_14549862     HPrz    C    G        1      2        2 
   5   chr5_14549862     ZBoe    C    G        0      0        2 
   5   chr5_14549862     ZGre    C    G        0      0        2 
   5   chr5_14549862     ZHar    C    G        0      0        2 
   5   chr5_14549862   Sample    C    G        0      0        2 
   5   chr5_14560528     AAsi    C    A        0      0        2 
   5   chr5_14560528     AKia    C    A        0      0        2 
   5   chr5_14560528     AOna    C    A        0      0        2 
   5   chr5_14560528     ASom    C    A        0      0        2 
   5   chr5_14560528     HCab    C    A        0      0        2 
   5   chr5_14560528     HPrz    C    A        0      0        2 
   5   chr5_14560528     ZBoe    C    A        0      0        2 
   5   chr5_14560528     ZGre    C    A        0      0        2 
   5   chr5_14560528     ZHar    C    A        1      2        2 
   5   chr5_14560528   Sample    C    A        0      0        2 
   5   chr5_14569514     AAsi    T    G        0      0        2 
   5   chr5_14569514     AKia    T    G        0      0        2 
   5   chr5_14569514     AOna    T    G        0      0        2 
   5   chr5_14569514     ASom    T    G        0      0        2 
   5   chr5_14569514     HCab    T    G        0      0        2 
   5   chr5_14569514     HPrz    T    G        0      0        2 
   5   chr5_14569514     ZBoe    T    G        0      0        2 
   5   chr5_14569514     ZGre    T    G        0      0        2 
   5   chr5_14569514     ZHar    T    G        1      2        2 
   5   chr5_14569514   Sample    T    G        0      0        2 
   5   chr5_14569943     AAsi    T    G        0      0        2 
   5   chr5_14569943     AKia    T    G        1      2        2 
   5   chr5_14569943     AOna    T    G        0      0        2 
   5   chr5_14569943     ASom    T    G        0      0        2 
   5   chr5_14569943     HCab    T    G        0      0        2 
   5   chr5_14569943     HPrz    T    G        0      0        2 
   5   chr5_14569943     ZBoe    T    G        1      2        2 
   5   chr5_14569943     ZGre    T    G        0      0        2 
   5   chr5_14569943     ZHar    T    G        1      2        2 
   5   chr5_14569943   Sample    T    G        0      0        2 
   5   chr5_14571922     AAsi    T    G        0      0        2 
   5   chr5_14571922     AKia    T    G        0      0        2 
   5   chr5_14571922     AOna    T    G        0      0        2 
   5   chr5_14571922     ASom    T    G        0      0        2 
   5   chr5_14571922     HCab    T    G        0      0        2 
   5   chr5_14571922     HPrz    T    G        0      0        2 
   5   chr5_14571922     ZBoe    T    G        0      0        2 
   5   chr5_14571922     ZGre    T    G        1      2        2 
   5   chr5_14571922     ZHar    T    G        0      0        2 
   5   chr5_14571922   Sample    T    G        0      0        2 
   5   chr5_14613458     AAsi    G    T        0      0        2 
   5   chr5_14613458     AKia    G    T        0      0        2 
   5   chr5_14613458     AOna    G    T        0      0        2 
   5   chr5_14613458     ASom    G    T        0      0        2 
   5   chr5_14613458     HCab    G    T        0      0        2 
   5   chr5_14613458     HPrz    G    T        0      0        2 
   5   chr5_14613458     ZBoe    G    T        1      2        2 
   5   chr5_14613458     ZGre    G    T        0      0        2 
   5   chr5_14613458     ZHar    G    T        0      0        2 
   5   chr5_14613458   Sample    G    T        0      0        2 
   5   chr5_14622873     AAsi    G    T        0      0        2 
   5   chr5_14622873     AKia    G    T        0      0        2 
   5   chr5_14622873     AOna    G    T        0      0        2 
   5   chr5_14622873     ASom    G    T        0      0        2 
   5   chr5_14622873     HCab    G    T      0.5      1        2 
   5   chr5_14622873     HPrz    G    T        0      0        2 
   5   chr5_14622873     ZBoe    G    T        0      0        2 
   5   chr5_14622873     ZGre    G    T        0      0        2 
   5   chr5_14622873     ZHar    G    T        0      0        2 
   5   chr5_14622873   Sample    G    T        0      0        2 
   5   chr5_14674238     AAsi    C    A        0      0        2 
   5   chr5_14674238     AKia    C    A        0      0        2 
   5   chr5_14674238     AOna    C    A        0      0        2 
   5   chr5_14674238     ASom    C    A        0      0        2 
   5   chr5_14674238     HCab    C    A        1      2        2 
   5   chr5_14674238     HPrz    C    A        1      2        2 
   5   chr5_14674238     ZBoe    C    A        0      0        2 
   5   chr5_14674238     ZGre    C    A        0      0        2 
   5   chr5_14674238     ZHar    C    A        0      0        2 
   5   chr5_14674238   Sample    C    A        0      0        2 
   5   chr5_14681256     AAsi    C    G        0      0        2 
   5   chr5_14681256     AKia    C    G        0      0        2 
   5   chr5_14681256     AOna    C    G        0      0        2 
   5   chr5_14681256     ASom    C    G        0      0        2 
   5   chr5_14681256     HCab    C    G        1      2        2 
   5   chr5_14681256     HPrz    C    G        1      2        2 
   5   chr5_14681256     ZBoe    C    G        0      0        2 
   5   chr5_14681256     ZGre    C    G        0      0        2 
   5   chr5_14681256     ZHar    C    G        0      0        2 
   5   chr5_14681256   Sample    C    G        0      0        2 
   5   chr5_14690925     AAsi    T    A        0      0        2 
   5   chr5_14690925     AKia    T    A        0      0        2 
   5   chr5_14690925     AOna    T    A        0      0        2 
   5   chr5_14690925     ASom    T    A        0      0        2 
   5   chr5_14690925     HCab    T    A        1      2        2 
   5   chr5_14690925     HPrz    T    A        1      2        2 
   5   chr5_14690925     ZBoe    T    A        0      0        2 
   5   chr5_14690925     ZGre    T    A        0      0        2 
   5   chr5_14690925     ZHar    T    A        0      0        2 
   5   chr5_14690925   Sample    T    A        0      0        2 
   5   chr5_14690954     AAsi    A    T        0      0        2 
   5   chr5_14690954     AKia    A    T        0      0        2 
   5   chr5_14690954     AOna    A    T        0      0        2 
   5   chr5_14690954     ASom    A    T        0      0        2 
   5   chr5_14690954     HCab    A    T        0      0        2 
   5   chr5_14690954     HPrz    A    T        0      0        2 
   5   chr5_14690954     ZBoe    A    T        0      0        2 
   5   chr5_14690954     ZGre    A    T        0      0        2 
   5   chr5_14690954     ZHar    A    T        1      2        2 
   5   chr5_14690954   Sample    A    T        0      0        2 
   5   chr5_14718039     AAsi    A    C        0      0        2 
   5   chr5_14718039     AKia    A    C        0      0        2 
   5   chr5_14718039     AOna    A    C      0.5      1        2 
   5   chr5_14718039     ASom    A    C        0      0        2 
   5   chr5_14718039     HCab    A    C        0      0        2 
   5   chr5_14718039     HPrz    A    C        0      0        2 
   5   chr5_14718039     ZBoe    A    C        0      0        2 
   5   chr5_14718039     ZGre    A    C        0      0        2 
   5   chr5_14718039     ZHar    A    C        0      0        2 
   5   chr5_14718039   Sample    A    C        0      0        2 
   5   chr5_14726079     AAsi    A    C        0      0        2 
   5   chr5_14726079     AKia    A    C        0      0        2 
   5   chr5_14726079     AOna    A    C        0      0        2 
   5   chr5_14726079     ASom    A    C      0.5      1        2 
   5   chr5_14726079     HCab    A    C        0      0        2 
   5   chr5_14726079     HPrz    A    C        0      0        2 
   5   chr5_14726079     ZBoe    A    C        0      0        2 
   5   chr5_14726079     ZGre    A    C        0      0        2 
   5   chr5_14726079     ZHar    A    C        0      0        2 
   5   chr5_14726079   Sample    A    C        0      0        2 
   5   chr5_14734123     AAsi    T    G        0      0        2 
   5   chr5_14734123     AKia    T    G        0      0        2 
   5   chr5_14734123     AOna    T    G        0      0        2 
   5   chr5_14734123     ASom    T    G        0      0        2 
   5   chr5_14734123     HCab    T    G      0.5      1        2 
   5   chr5_14734123     HPrz    T    G        0      0        2 
   5   chr5_14734123     ZBoe    T    G        0      0        2 
   5   chr5_14734123     ZGre    T    G        0      0        2 
   5   chr5_14734123     ZHar    T    G        0      0        2 
   5   chr5_14734123   Sample    T    G        0      0        2 
   5   chr5_14755042     AAsi    A    C        0      0        2 
   5   chr5_14755042     AKia    A    C        0      0        2 
   5   chr5_14755042     AOna    A    C        0      0        2 
   5   chr5_14755042     ASom    A    C        0      0        2 
   5   chr5_14755042     HCab    A    C      0.5      1        2 
   5   chr5_14755042     HPrz    A    C        0      0        2 
   5   chr5_14755042     ZBoe    A    C        0      0        2 
   5   chr5_14755042     ZGre    A    C        0      0        2 
   5   chr5_14755042     ZHar    A    C        0      0        2 
   5   chr5_14755042   Sample    A    C        0      0        2 
   5   chr5_14757862     AAsi    G    C        0      0        2 
   5   chr5_14757862     AKia    G    C        0      0        2 
   5   chr5_14757862     AOna    G    C        0      0        2 
   5   chr5_14757862     ASom    G    C        0      0        2 
   5   chr5_14757862     HCab    G    C        1      2        2 
   5   chr5_14757862     HPrz    G    C        1      2        2 
   5   chr5_14757862     ZBoe    G    C        0      0        2 
   5   chr5_14757862     ZGre    G    C        0      0        2 
   5   chr5_14757862     ZHar    G    C        0      0        2 
   5   chr5_14757862   Sample    G    C        0      0        2 
   5   chr5_14777025     AAsi    G    C        1      2        2 
   5   chr5_14777025     AKia    G    C        0      0        2 
   5   chr5_14777025     AOna    G    C        0      0        2 
   5   chr5_14777025     ASom    G    C        1      2        2 
   5   chr5_14777025     HCab    G    C        0      0        2 
   5   chr5_14777025     HPrz    G    C        0      0        2 
   5   chr5_14777025     ZBoe    G    C        0      0        2 
   5   chr5_14777025     ZGre    G    C        0      0        2 
   5   chr5_14777025     ZHar    G    C        0      0        2 
   5   chr5_14777025   Sample    G    C        1      2        2 
   5   chr5_14781263     AAsi    A    T        0      0        2 
   5   chr5_14781263     AKia    A    T        0      0        2 
   5   chr5_14781263     AOna    A    T        0      0        2 
   5   chr5_14781263     ASom    A    T        0      0        2 
   5   chr5_14781263     HCab    A    T      0.5      1        2 
   5   chr5_14781263     HPrz    A    T        0      0        2 
   5   chr5_14781263     ZBoe    A    T        0      0        2 
   5   chr5_14781263     ZGre    A    T        0      0        2 
   5   chr5_14781263     ZHar    A    T        0      0        2 
   5   chr5_14781263   Sample    A    T        0      0        2 
   5   chr5_14791135     AAsi    C    G        0      0        2 
   5   chr5_14791135     AKia    C    G        0      0        2 
   5   chr5_14791135     AOna    C    G        0      0        2 
   5   chr5_14791135     ASom    C    G        0      0        2 
   5   chr5_14791135     HCab    C    G        0      0        2 
   5   chr5_14791135     HPrz    C    G        0      0        2 
   5   chr5_14791135     ZBoe    C    G        1      2        2 
   5   chr5_14791135     ZGre    C    G        0      0        2 
   5   chr5_14791135     ZHar    C    G        0      0        2 
   5   chr5_14791135   Sample    C    G        0      0        2 
   5   chr5_14792364     AAsi    G    C        0      0        2 
   5   chr5_14792364     AKia    G    C        0      0        2 
   5   chr5_14792364     AOna    G    C        0      0        2 
   5   chr5_14792364     ASom    G    C        0      0        2 
   5   chr5_14792364     HCab    G    C      0.5      1        2 
   5   chr5_14792364     HPrz    G    C        1      2        2 
   5   chr5_14792364     ZBoe    G    C        0      0        2 
   5   chr5_14792364     ZGre    G    C        0      0        2 
   5   chr5_14792364     ZHar    G    C        0      0        2 
   5   chr5_14792364   Sample    G    C        0      0        2 
   5   chr5_14809049     AAsi    T    A        0      0        2 
   5   chr5_14809049     AKia    T    A        0      0        2 
   5   chr5_14809049     AOna    T    A        0      0        2 
   5   chr5_14809049     ASom    T    A        0      0        2 
   5   chr5_14809049     HCab    T    A        0      0        2 
   5   chr5_14809049     HPrz    T    A        0      0        2 
   5   chr5_14809049     ZBoe    T    A      0.5      1        2 
   5   chr5_14809049     ZGre    T    A        0      0        2 
   5   chr5_14809049     ZHar    T    A        0      0        2 
   5   chr5_14809049   Sample    T    A        0      0        2 
   5   chr5_14809813     AAsi    C    A        0      0        2 
   5   chr5_14809813     AKia    C    A        0      0        2 
   5   chr5_14809813     AOna    C    A        0      0        2 
   5   chr5_14809813     ASom    C    A        0      0        2 
   5   chr5_14809813     HCab    C    A        0      0        2 
   5   chr5_14809813     HPrz    C    A        0      0        2 
   5   chr5_14809813     ZBoe    C    A        0      0        2 
   5   chr5_14809813     ZGre    C    A        0      0        2 
   5   chr5_14809813     ZHar    C    A        1      2        2 
   5   chr5_14809813   Sample    C    A        0      0        2 
   5   chr5_14822247     AAsi    G    C        0      0        2 
   5   chr5_14822247     AKia    G    C        0      0        2 
   5   chr5_14822247     AOna    G    C        0      0        2 
   5   chr5_14822247     ASom    G    C        0      0        2 
   5   chr5_14822247     HCab    G    C        0      0        2 
   5   chr5_14822247     HPrz    G    C        0      0        2 
   5   chr5_14822247     ZBoe    G    C      0.5      1        2 
   5   chr5_14822247     ZGre    G    C        0      0        2 
   5   chr5_14822247     ZHar    G    C        0      0        2 
   5   chr5_14822247   Sample    G    C        0      0        2 
   5   chr5_14869149     AAsi    C    A        0      0        2 
   5   chr5_14869149     AKia    C    A        0      0        2 
   5   chr5_14869149     AOna    C    A        0      0        2 
   5   chr5_14869149     ASom    C    A        0      0        2 
   5   chr5_14869149     HCab    C    A        1      2        2 
   5   chr5_14869149     HPrz    C    A        1      2        2 
   5   chr5_14869149     ZBoe    C    A        0      0        2 
   5   chr5_14869149     ZGre    C    A        0      0        2 
   5   chr5_14869149     ZHar    C    A        0      0        2 
   5   chr5_14869149   Sample    C    A        0      0        2 
   5   chr5_14873989     AAsi    G    T        0      0        2 
   5   chr5_14873989     AKia    G    T        0      0        2 
   5   chr5_14873989     AOna    G    T        0      0        2 
   5   chr5_14873989     ASom    G    T        0      0        2 
   5   chr5_14873989     HCab    G    T        0      0        2 
   5   chr5_14873989     HPrz    G    T        0      0        2 
   5   chr5_14873989     ZBoe    G    T        0      0        2 
   5   chr5_14873989     ZGre    G    T        0      0        2 
   5   chr5_14873989     ZHar    G    T        1      2        2 
   5   chr5_14873989   Sample    G    T        0      0        2 
   5   chr5_14879190     AAsi    T    A        0      0        2 
   5   chr5_14879190     AKia    T    A        0      0        2 
   5   chr5_14879190     AOna    T    A        0      0        2 
   5   chr5_14879190     ASom    T    A        0      0        2 
   5   chr5_14879190     HCab    T    A        0      0        2 
   5   chr5_14879190     HPrz    T    A      0.5      1        2 
   5   chr5_14879190     ZBoe    T    A        0      0        2 
   5   chr5_14879190     ZGre    T    A        0      0        2 
   5   chr5_14879190     ZHar    T    A        0      0        2 
   5   chr5_14879190   Sample    T    A        0      0        2 
   5   chr5_14880916     AAsi    C    G        0      0        2 
   5   chr5_14880916     AKia    C    G        0      0        2 
   5   chr5_14880916     AOna    C    G        0      0        2 
   5   chr5_14880916     ASom    C    G        1      2        2 
   5   chr5_14880916     HCab    C    G        0      0        2 
   5   chr5_14880916     HPrz    C    G        0      0        2 
   5   chr5_14880916     ZBoe    C    G        0      0        2 
   5   chr5_14880916     ZGre    C    G        0      0        2 
   5   chr5_14880916     ZHar    C    G        0      0        2 
   5   chr5_14880916   Sample    C    G        0      0        2 
   5   chr5_14896466     AAsi    T    G        0      0        2 
   5   chr5_14896466     AKia    T    G        0      0        2 
   5   chr5_14896466     AOna    T    G        0      0        2 
   5   chr5_14896466     ASom    T    G        0      0        2 
   5   chr5_14896466     HCab    T    G      0.5      1        2 
   5   chr5_14896466     HPrz    T    G        0      0        2 
   5   chr5_14896466     ZBoe    T    G        0      0        2 
   5   chr5_14896466     ZGre    T    G        0      0        2 
   5   chr5_14896466     ZHar    T    G        0      0        2 
   5   chr5_14896466   Sample    T    G        0      0        2 
   5   chr5_14901859     AAsi    A    C        0      0        2 
   5   chr5_14901859     AKia    A    C        0      0        2 
   5   chr5_14901859     AOna    A    C        0      0        2 
   5   chr5_14901859     ASom    A    C        0      0        2 
   5   chr5_14901859     HCab    A    C        1      2        2 
   5   chr5_14901859     HPrz    A    C        1      2        2 
   5   chr5_14901859     ZBoe    A    C        0      0        2 
   5   chr5_14901859     ZGre    A    C        0      0        2 
   5   chr5_14901859     ZHar    A    C        0      0        2 
   5   chr5_14901859   Sample    A    C        0      0        2 
   5   chr5_14903923     AAsi    A    T        0      0        2 
   5   chr5_14903923     AKia    A    T        0      0        2 
   5   chr5_14903923     AOna    A    T        0      0        2 
   5   chr5_14903923     ASom    A    T        0      0        2 
   5   chr5_14903923     HCab    A    T        0      0        2 
   5   chr5_14903923     HPrz    A    T      0.5      1        2 
   5   chr5_14903923     ZBoe    A    T        0      0        2 
   5   chr5_14903923     ZGre    A    T        0      0        2 
   5   chr5_14903923     ZHar    A    T        0      0        2 
   5   chr5_14903923   Sample    A    T        0      0        2 
   5   chr5_14947598     AAsi    C    A        1      2        2 
   5   chr5_14947598     AKia    C    A        0      0        2 
   5   chr5_14947598     AOna    C    A        0      0        2 
   5   chr5_14947598     ASom    C    A      0.5      1        2 
   5   chr5_14947598     HCab    C    A        0      0        2 
   5   chr5_14947598     HPrz    C    A        0      0        2 
   5   chr5_14947598     ZBoe    C    A        0      0        2 
   5   chr5_14947598     ZGre    C    A        0      0        2 
   5   chr5_14947598     ZHar    C    A        0      0        2 
   5   chr5_14947598   Sample    C    A        0      0        2 
   5   chr5_14952878     AAsi    G    C        1      2        2 
   5   chr5_14952878     AKia    G    C        0      0        2 
   5   chr5_14952878     AOna    G    C        0      0        2 
   5   chr5_14952878     ASom    G    C        1      2        2 
   5   chr5_14952878     HCab    G    C        1      2        2 
   5   chr5_14952878     HPrz    G    C        1      2        2 
   5   chr5_14952878     ZBoe    G    C        0      0        2 
   5   chr5_14952878     ZGre    G    C        0      0        2 
   5   chr5_14952878     ZHar    G    C        0      0        2 
   5   chr5_14952878   Sample    G    C        1      2        2 
   5   chr5_14974673     AAsi    G    T        0      0        2 
   5   chr5_14974673     AKia    G    T        0      0        2 
   5   chr5_14974673     AOna    G    T        0      0        2 
   5   chr5_14974673     ASom    G    T        0      0        2 
   5   chr5_14974673     HCab    G    T        0      0        2 
   5   chr5_14974673     HPrz    G    T        0      0        2 
   5   chr5_14974673     ZBoe    G    T        0      0        2 
   5   chr5_14974673     ZGre    G    T        0      0        2 
   5   chr5_14974673     ZHar    G    T        1      2        2 
   5   chr5_14974673   Sample    G    T        0      0        2 
   5   chr5_14978826     AAsi    C    A        0      0        2 
   5   chr5_14978826     AKia    C    A        0      0        2 
   5   chr5_14978826     AOna    C    A        0      0        2 
   5   chr5_14978826     ASom    C    A        0      0        2 
   5   chr5_14978826     HCab    C    A      0.5      1        2 
   5   chr5_14978826     HPrz    C    A        0      0        2 
   5   chr5_14978826     ZBoe    C    A      0.5      1        2 
   5   chr5_14978826     ZGre    C    A        0      0        2 
   5   chr5_14978826     ZHar    C    A        0      0        2 
   5   chr5_14978826   Sample    C    A        0      0        2 
   5   chr5_14985404     AAsi    A    T        0      0        2 
   5   chr5_14985404     AKia    A    T        0      0        2 
   5   chr5_14985404     AOna    A    T        0      0        2 
   5   chr5_14985404     ASom    A    T        0      0        2 
   5   chr5_14985404     HCab    A    T        1      2        2 
   5   chr5_14985404     HPrz    A    T        1      2        2 
   5   chr5_14985404     ZBoe    A    T        1      2        2 
   5   chr5_14985404     ZGre    A    T        0      0        2 
   5   chr5_14985404     ZHar    A    T        1      2        2 
   5   chr5_14985404   Sample    A    T        0      0        2 
   5   chr5_14986527     AAsi    G    T        0      0        2 
   5   chr5_14986527     AKia    G    T        0      0        2 
   5   chr5_14986527     AOna    G    T        0      0        2 
   5   chr5_14986527     ASom    G    T        0      0        2 
   5   chr5_14986527     HCab    G    T        1      2        2 
   5   chr5_14986527     HPrz    G    T        1      2        2 
   5   chr5_14986527     ZBoe    G    T        0      0        2 
   5   chr5_14986527     ZGre    G    T        0      0        2 
   5   chr5_14986527     ZHar    G    T        0      0        2 
   5   chr5_14986527   Sample    G    T        0      0        2 
   5   chr5_15000184     AAsi    C    G        0      0        2 
   5   chr5_15000184     AKia    C    G        0      0        2 
   5   chr5_15000184     AOna    C    G        0      0        2 
   5   chr5_15000184     ASom    C    G        0      0        2 
   5   chr5_15000184     HCab    C    G        0      0        2 
   5   chr5_15000184     HPrz    C    G        0      0        2 
   5   chr5_15000184     ZBoe    C    G        1      2        2 
   5   chr5_15000184     ZGre    C    G        0      0        2 
   5   chr5_15000184     ZHar    C    G        0      0        2 
   5   chr5_15000184   Sample    C    G        0      0        2 
   5   chr5_15001471     AAsi    T    G        0      0        2 
   5   chr5_15001471     AKia    T    G        1      2        2 
   5   chr5_15001471     AOna    T    G        1      2        2 
   5   chr5_15001471     ASom    T    G        0      0        2 
   5   chr5_15001471     HCab    T    G        0      0        2 
   5   chr5_15001471     HPrz    T    G        0      0        2 
   5   chr5_15001471     ZBoe    T    G        0      0        2 
   5   chr5_15001471     ZGre    T    G        0      0        2 
   5   chr5_15001471     ZHar    T    G        0      0        2 
   5   chr5_15001471   Sample    T    G        0      0        2 
   5   chr5_15036333     AAsi    T    A        0      0        2 
   5   chr5_15036333     AKia    T    A        0      0        2 
   5   chr5_15036333     AOna    T    A        0      0        2 
   5   chr5_15036333     ASom    T    A        0      0        2 
   5   chr5_15036333     HCab    T    A        0      0        2 
   5   chr5_15036333     HPrz    T    A        0      0        2 
   5   chr5_15036333     ZBoe    T    A      0.5      1        2 
   5   chr5_15036333     ZGre    T    A        0      0        2 
   5   chr5_15036333     ZHar    T    A        0      0        2 
   5   chr5_15036333   Sample    T    A        0      0        2 
   5   chr5_15036717     AAsi    G    C        0      0        2 
   5   chr5_15036717     AKia    G    C        0      0        2 
   5   chr5_15036717     AOna    G    C        0      0        2 
   5   chr5_15036717     ASom    G    C        0      0        2 
   5   chr5_15036717     HCab    G    C        0      0        2 
   5   chr5_15036717     HPrz    G    C        0      0        2 
   5   chr5_15036717     ZBoe    G    C        1      2        2 
   5   chr5_15036717     ZGre    G    C        1      2        2 
   5   chr5_15036717     ZHar    G    C        1      2        2 
   5   chr5_15036717   Sample    G    C        0      0        2 
   5   chr5_15047006     AAsi    G    T        0      0        2 
   5   chr5_15047006     AKia    G    T        0      0        2 
   5   chr5_15047006     AOna    G    T        0      0        2 
   5   chr5_15047006     ASom    G    T        0      0        2 
   5   chr5_15047006     HCab    G    T        0      0        2 
   5   chr5_15047006     HPrz    G    T        0      0        2 
   5   chr5_15047006     ZBoe    G    T        1      2        2 
   5   chr5_15047006     ZGre    G    T        1      2        2 
   5   chr5_15047006     ZHar    G    T        1      2        2 
   5   chr5_15047006   Sample    G    T        0      0        2 
   5   chr5_15052530     AAsi    T    G        0      0        2 
   5   chr5_15052530     AKia    T    G        0      0        2 
   5   chr5_15052530     AOna    T    G        0      0        2 
   5   chr5_15052530     ASom    T    G        0      0        2 
   5   chr5_15052530     HCab    T    G        1      2        2 
   5   chr5_15052530     HPrz    T    G        1      2        2 
   5   chr5_15052530     ZBoe    T    G        0      0        2 
   5   chr5_15052530     ZGre    T    G        0      0        2 
   5   chr5_15052530     ZHar    T    G        0      0        2 
   5   chr5_15052530   Sample    T    G        0      0        2 
   5   chr5_15056046     AAsi    A    T        0      0        2 
   5   chr5_15056046     AKia    A    T        0      0        2 
   5   chr5_15056046     AOna    A    T        0      0        2 
   5   chr5_15056046     ASom    A    T      0.5      1        2 
   5   chr5_15056046     HCab    A    T        0      0        2 
   5   chr5_15056046     HPrz    A    T        0      0        2 
   5   chr5_15056046     ZBoe    A    T        0      0        2 
   5   chr5_15056046     ZGre    A    T        0      0        2 
   5   chr5_15056046     ZHar    A    T        0      0        2 
   5   chr5_15056046   Sample    A    T        0      0        2 
   5   chr5_15056696     AAsi    G    T        0      0        2 
   5   chr5_15056696     AKia    G    T        1      2        2 
   5   chr5_15056696     AOna    G    T        1      2        2 
   5   chr5_15056696     ASom    G    T        0      0        2 
   5   chr5_15056696     HCab    G    T        0      0        2 
   5   chr5_15056696     HPrz    G    T        0      0        2 
   5   chr5_15056696     ZBoe    G    T        0      0        2 
   5   chr5_15056696     ZGre    G    T        0      0        2 
   5   chr5_15056696     ZHar    G    T        0      0        2 
   5   chr5_15056696   Sample    G    T        0      0        2 
   5   chr5_15115367     AAsi    G    T        0      0        2 
   5   chr5_15115367     AKia    G    T        0      0        2 
   5   chr5_15115367     AOna    G    T        0      0        2 
   5   chr5_15115367     ASom    G    T        0      0        2 
   5   chr5_15115367     HCab    G    T        0      0        2 
   5   chr5_15115367     HPrz    G    T      0.5      1        2 
   5   chr5_15115367     ZBoe    G    T        0      0        2 
   5   chr5_15115367     ZGre    G    T        0      0        2 
   5   chr5_15115367     ZHar    G    T        0      0        2 
   5   chr5_15115367   Sample    G    T        0      0        2 
   5   chr5_15180159     AAsi    A    T        0      0        2 
   5   chr5_15180159     AKia    A    T        0      0        2 
   5   chr5_15180159     AOna    A    T        0      0        2 
   5   chr5_15180159     ASom    A    T        0      0        2 
   5   chr5_15180159     HCab    A    T        0      0        2 
   5   chr5_15180159     HPrz    A    T        0      0        2 
   5   chr5_15180159     ZBoe    A    T        0      0        2 
   5   chr5_15180159     ZGre    A    T        1      2        2 
   5   chr5_15180159     ZHar    A    T        1      2        2 
   5   chr5_15180159   Sample    A    T        0      0        2 
   5   chr5_15236600     AAsi    C    A        0      0        2 
   5   chr5_15236600     AKia    C    A        0      0        2 
   5   chr5_15236600     AOna    C    A        0      0        2 
   5   chr5_15236600     ASom    C    A        0      0        2 
   5   chr5_15236600     HCab    C    A        1      2        2 
   5   chr5_15236600     HPrz    C    A        1      2        2 
   5   chr5_15236600     ZBoe    C    A        0      0        2 
   5   chr5_15236600     ZGre    C    A        0      0        2 
   5   chr5_15236600     ZHar    C    A        0      0        2 
   5   chr5_15236600   Sample    C    A        0      0        2 
   5   chr5_15244596     AAsi    C    A        0      0        2 
   5   chr5_15244596     AKia    C    A        0      0        2 
   5   chr5_15244596     AOna    C    A        0      0        2 
   5   chr5_15244596     ASom    C    A        0      0        2 
   5   chr5_15244596     HCab    C    A        0      0        2 
   5   chr5_15244596     HPrz    C    A        1      2        2 
   5   chr5_15244596     ZBoe    C    A        0      0        2 
   5   chr5_15244596     ZGre    C    A        0      0        2 
   5   chr5_15244596     ZHar    C    A        0      0        2 
   5   chr5_15244596   Sample    C    A        0      0        2 
   5   chr5_15256921     AAsi    T    A        0      0        2 
   5   chr5_15256921     AKia    T    A        0      0        2 
   5   chr5_15256921     AOna    T    A        0      0        2 
   5   chr5_15256921     ASom    T    A        0      0        2 
   5   chr5_15256921     HCab    T    A        1      2        2 
   5   chr5_15256921     HPrz    T    A        1      2        2 
   5   chr5_15256921     ZBoe    T    A        0      0        2 
   5   chr5_15256921     ZGre    T    A        0      0        2 
   5   chr5_15256921     ZHar    T    A        0      0        2 
   5   chr5_15256921   Sample    T    A        0      0        2 
   5   chr5_15260935     AAsi    G    C        0      0        2 
   5   chr5_15260935     AKia    G    C        0      0        2 
   5   chr5_15260935     AOna    G    C        0      0        2 
   5   chr5_15260935     ASom    G    C        0      0        2 
   5   chr5_15260935     HCab    G    C        1      2        2 
   5   chr5_15260935     HPrz    G    C        1      2        2 
   5   chr5_15260935     ZBoe    G    C        0      0        2 
   5   chr5_15260935     ZGre    G    C        0      0        2 
   5   chr5_15260935     ZHar    G    C        0      0        2 
   5   chr5_15260935   Sample    G    C        0      0        2 
   5   chr5_15261818     AAsi    G    T        0      0        2 
   5   chr5_15261818     AKia    G    T        0      0        2 
   5   chr5_15261818     AOna    G    T        0      0        2 
   5   chr5_15261818     ASom    G    T        0      0        2 
   5   chr5_15261818     HCab    G    T        1      2        2 
   5   chr5_15261818     HPrz    G    T        1      2        2 
   5   chr5_15261818     ZBoe    G    T        0      0        2 
   5   chr5_15261818     ZGre    G    T        0      0        2 
   5   chr5_15261818     ZHar    G    T        0      0        2 
   5   chr5_15261818   Sample    G    T        0      0        2 
   5   chr5_15277297     AAsi    T    G        0      0        2 
   5   chr5_15277297     AKia    T    G        0      0        2 
   5   chr5_15277297     AOna    T    G      0.5      1        2 
   5   chr5_15277297     ASom    T    G        0      0        2 
   5   chr5_15277297     HCab    T    G        0      0        2 
   5   chr5_15277297     HPrz    T    G        0      0        2 
   5   chr5_15277297     ZBoe    T    G        0      0        2 
   5   chr5_15277297     ZGre    T    G        0      0        2 
   5   chr5_15277297     ZHar    T    G        0      0        2 
   5   chr5_15277297   Sample    T    G        0      0        2 
   5   chr5_15295522     AAsi    G    C        0      0        2 
   5   chr5_15295522     AKia    G    C        0      0        2 
   5   chr5_15295522     AOna    G    C        0      0        2 
   5   chr5_15295522     ASom    G    C        0      0        2 
   5   chr5_15295522     HCab    G    C        1      2        2 
   5   chr5_15295522     HPrz    G    C        1      2        2 
   5   chr5_15295522     ZBoe    G    C        0      0        2 
   5   chr5_15295522     ZGre    G    C        0      0        2 
   5   chr5_15295522     ZHar    G    C        0      0        2 
   5   chr5_15295522   Sample    G    C        0      0        2 
   5   chr5_15298988     AAsi    G    C        0      0        2 
   5   chr5_15298988     AKia    G    C        0      0        2 
   5   chr5_15298988     AOna    G    C        0      0        2 
   5   chr5_15298988     ASom    G    C        0      0        2 
   5   chr5_15298988     HCab    G    C        0      0        2 
   5   chr5_15298988     HPrz    G    C      0.5      1        2 
   5   chr5_15298988     ZBoe    G    C        0      0        2 
   5   chr5_15298988     ZGre    G    C        0      0        2 
   5   chr5_15298988     ZHar    G    C        0      0        2 
   5   chr5_15298988   Sample    G    C        0      0        2 
   5   chr5_15304508     AAsi    A    T        0      0        2 
   5   chr5_15304508     AKia    A    T        0      0        2 
   5   chr5_15304508     AOna    A    T        0      0        2 
   5   chr5_15304508     ASom    A    T      0.5      1        2 
   5   chr5_15304508     HCab    A    T        0      0        2 
   5   chr5_15304508     HPrz    A    T        0      0        2 
   5   chr5_15304508     ZBoe    A    T        0      0        2 
   5   chr5_15304508     ZGre    A    T        0      0        2 
   5   chr5_15304508     ZHar    A    T        0      0        2 
   5   chr5_15304508   Sample    A    T        0      0        2 
   5   chr5_15308781     AAsi    G    C        0      0        2 
   5   chr5_15308781     AKia    G    C        0      0        2 
   5   chr5_15308781     AOna    G    C        0      0        2 
   5   chr5_15308781     ASom    G    C        0      0        2 
   5   chr5_15308781     HCab    G    C        0      0        2 
   5   chr5_15308781     HPrz    G    C        0      0        2 
   5   chr5_15308781     ZBoe    G    C        0      0        2 
   5   chr5_15308781     ZGre    G    C        1      2        2 
   5   chr5_15308781     ZHar    G    C        0      0        2 
   5   chr5_15308781   Sample    G    C        0      0        2 
   5   chr5_15311559     AAsi    C    A        0      0        2 
   5   chr5_15311559     AKia    C    A        0      0        2 
   5   chr5_15311559     AOna    C    A        0      0        2 
   5   chr5_15311559     ASom    C    A        0      0        2 
   5   chr5_15311559     HCab    C    A        0      0        2 
   5   chr5_15311559     HPrz    C    A        0      0        2 
   5   chr5_15311559     ZBoe    C    A        0      0        2 
   5   chr5_15311559     ZGre    C    A        0      0        2 
   5   chr5_15311559     ZHar    C    A        1      2        2 
   5   chr5_15311559   Sample    C    A        0      0        2 
   5   chr5_15360410     AAsi    C    G        0      0        2 
   5   chr5_15360410     AKia    C    G        0      0        2 
   5   chr5_15360410     AOna    C    G        0      0        2 
   5   chr5_15360410     ASom    C    G        0      0        2 
   5   chr5_15360410     HCab    C    G        0      0        2 
   5   chr5_15360410     HPrz    C    G        0      0        2 
   5   chr5_15360410     ZBoe    C    G        0      0        2 
   5   chr5_15360410     ZGre    C    G        1      2        2 
   5   chr5_15360410     ZHar    C    G        0      0        2 
   5   chr5_15360410   Sample    C    G        0      0        2 
   5   chr5_15381373     AAsi    T    A        0      0        2 
   5   chr5_15381373     AKia    T    A        0      0        2 
   5   chr5_15381373     AOna    T    A        0      0        2 
   5   chr5_15381373     ASom    T    A        0      0        2 
   5   chr5_15381373     HCab    T    A        0      0        2 
   5   chr5_15381373     HPrz    T    A        0      0        2 
   5   chr5_15381373     ZBoe    T    A      0.5      1        2 
   5   chr5_15381373     ZGre    T    A        0      0        2 
   5   chr5_15381373     ZHar    T    A        0      0        2 
   5   chr5_15381373   Sample    T    A        0      0        2 
   5   chr5_15382363     AAsi    C    G        1      2        2 
   5   chr5_15382363     AKia    C    G        0      0        2 
   5   chr5_15382363     AOna    C    G        0      0        2 
   5   chr5_15382363     ASom    C    G        0      0        2 
   5   chr5_15382363     HCab    C    G        0      0        2 
   5   chr5_15382363     HPrz    C    G        0      0        2 
   5   chr5_15382363     ZBoe    C    G        0      0        2 
   5   chr5_15382363     ZGre    C    G        0      0        2 
   5   chr5_15382363     ZHar    C    G        0      0        2 
   5   chr5_15382363   Sample    C    G        1      2        2 
   5   chr5_15397605     AAsi    A    C        0      0        2 
   5   chr5_15397605     AKia    A    C        0      0        2 
   5   chr5_15397605     AOna    A    C        0      0        2 
   5   chr5_15397605     ASom    A    C        1      2        2 
   5   chr5_15397605     HCab    A    C        0      0        2 
   5   chr5_15397605     HPrz    A    C        0      0        2 
   5   chr5_15397605     ZBoe    A    C        0      0        2 
   5   chr5_15397605     ZGre    A    C        0      0        2 
   5   chr5_15397605     ZHar    A    C        0      0        2 
   5   chr5_15397605   Sample    A    C        0      0        2 
   5   chr5_15422211     AAsi    C    G        1      2        2 
   5   chr5_15422211     AKia    C    G        0      0        2 
   5   chr5_15422211     AOna    C    G        0      0        2 
   5   chr5_15422211     ASom    C    G        1      2        2 
   5   chr5_15422211     HCab    C    G        0      0        2 
   5   chr5_15422211     HPrz    C    G        0      0        2 
   5   chr5_15422211     ZBoe    C    G        0      0        2 
   5   chr5_15422211     ZGre    C    G        0      0        2 
   5   chr5_15422211     ZHar    C    G        0      0        2 
   5   chr5_15422211   Sample    C    G        1      2        2 
   5   chr5_15425222     AAsi    A    C        0      0        2 
   5   chr5_15425222     AKia    A    C        0      0        2 
   5   chr5_15425222     AOna    A    C        0      0        2 
   5   chr5_15425222     ASom    A    C        0      0        2 
   5   chr5_15425222     HCab    A    C        1      2        2 
   5   chr5_15425222     HPrz    A    C        1      2        2 
   5   chr5_15425222     ZBoe    A    C        0      0        2 
   5   chr5_15425222     ZGre    A    C        0      0        2 
   5   chr5_15425222     ZHar    A    C        0      0        2 
   5   chr5_15425222   Sample    A    C        0      0        2 
   5   chr5_15433695     AAsi    A    C        0      0        2 
   5   chr5_15433695     AKia    A    C        0      0        2 
   5   chr5_15433695     AOna    A    C        0      0        2 
   5   chr5_15433695     ASom    A    C        0      0        2 
   5   chr5_15433695     HCab    A    C      0.5      1        2 
   5   chr5_15433695     HPrz    A    C        1      2        2 
   5   chr5_15433695     ZBoe    A    C        0      0        2 
   5   chr5_15433695     ZGre    A    C        0      0        2 
   5   chr5_15433695     ZHar    A    C        0      0        2 
   5   chr5_15433695   Sample    A    C        0      0        2 
   5   chr5_15451675     AAsi    G    T        1      2        2 
   5   chr5_15451675     AKia    G    T        0      0        2 
   5   chr5_15451675     AOna    G    T        0      0        2 
   5   chr5_15451675     ASom    G    T        1      2        2 
   5   chr5_15451675     HCab    G    T        0      0        2 
   5   chr5_15451675     HPrz    G    T        0      0        2 
   5   chr5_15451675     ZBoe    G    T        0      0        2 
   5   chr5_15451675     ZGre    G    T        0      0        2 
   5   chr5_15451675     ZHar    G    T        0      0        2 
   5   chr5_15451675   Sample    G    T        1      2        2 
   5   chr5_15457425     AAsi    T    G        0      0        2 
   5   chr5_15457425     AKia    T    G        0      0        2 
   5   chr5_15457425     AOna    T    G        0      0        2 
   5   chr5_15457425     ASom    T    G        0      0        2 
   5   chr5_15457425     HCab    T    G        0      0        2 
   5   chr5_15457425     HPrz    T    G        0      0        2 
   5   chr5_15457425     ZBoe    T    G        0      0        2 
   5   chr5_15457425     ZGre    T    G        0      0        2 
   5   chr5_15457425     ZHar    T    G        1      2        2 
   5   chr5_15457425   Sample    T    G        0      0        2 
   5   chr5_15463603     AAsi    G    C        0      0        2 
   5   chr5_15463603     AKia    G    C        0      0        2 
   5   chr5_15463603     AOna    G    C        0      0        2 
   5   chr5_15463603     ASom    G    C        0      0        2 
   5   chr5_15463603     HCab    G    C        1      2        2 
   5   chr5_15463603     HPrz    G    C        1      2        2 
   5   chr5_15463603     ZBoe    G    C        0      0        2 
   5   chr5_15463603     ZGre    G    C        0      0        2 
   5   chr5_15463603     ZHar    G    C        0      0        2 
   5   chr5_15463603   Sample    G    C        0      0        2 
   5   chr5_15470092     AAsi    C    G        0      0        2 
   5   chr5_15470092     AKia    C    G        0      0        2 
   5   chr5_15470092     AOna    C    G        1      2        2 
   5   chr5_15470092     ASom    C    G        0      0        2 
   5   chr5_15470092     HCab    C    G        0      0        2 
   5   chr5_15470092     HPrz    C    G        0      0        2 
   5   chr5_15470092     ZBoe    C    G        0      0        2 
   5   chr5_15470092     ZGre    C    G        0      0        2 
   5   chr5_15470092     ZHar    C    G        0      0        2 
   5   chr5_15470092   Sample    C    G        0      0        2 
   5   chr5_15488568     AAsi    A    C        1      2        2 
   5   chr5_15488568     AKia    A    C        0      0        2 
   5   chr5_15488568     AOna    A    C        0      0        2 
   5   chr5_15488568     ASom    A    C        1      2        2 
   5   chr5_15488568     HCab    A    C        0      0        2 
   5   chr5_15488568     HPrz    A    C        0      0        2 
   5   chr5_15488568     ZBoe    A    C        1      2        2 
   5   chr5_15488568     ZGre    A    C        1      2        2 
   5   chr5_15488568     ZHar    A    C        1      2        2 
   5   chr5_15488568   Sample    A    C        0      0        2 
   5   chr5_15488872     AAsi    T    G        0      0        2 
   5   chr5_15488872     AKia    T    G        0      0        2 
   5   chr5_15488872     AOna    T    G        0      0        2 
   5   chr5_15488872     ASom    T    G        0      0        2 
   5   chr5_15488872     HCab    T    G        0      0        2 
   5   chr5_15488872     HPrz    T    G        0      0        2 
   5   chr5_15488872     ZBoe    T    G        0      0        2 
   5   chr5_15488872     ZGre    T    G        1      2        2 
   5   chr5_15488872     ZHar    T    G        1      2        2 
   5   chr5_15488872   Sample    T    G        0      0        2 
   5   chr5_15491539     AAsi    A    T        0      0        2 
   5   chr5_15491539     AKia    A    T        0      0        2 
   5   chr5_15491539     AOna    A    T        0      0        2 
   5   chr5_15491539     ASom    A    T        0      0        2 
   5   chr5_15491539     HCab    A    T        0      0        2 
   5   chr5_15491539     HPrz    A    T        0      0        2 
   5   chr5_15491539     ZBoe    A    T        1      2        2 
   5   chr5_15491539     ZGre    A    T        0      0        2 
   5   chr5_15491539     ZHar    A    T        0      0        2 
   5   chr5_15491539   Sample    A    T        0      0        2 
   5   chr5_15492738     AAsi    G    C        0      0        2 
   5   chr5_15492738     AKia    G    C        0      0        2 
   5   chr5_15492738     AOna    G    C        0      0        2 
   5   chr5_15492738     ASom    G    C        0      0        2 
   5   chr5_15492738     HCab    G    C        0      0        2 
   5   chr5_15492738     HPrz    G    C        0      0        2 
   5   chr5_15492738     ZBoe    G    C        0      0        2 
   5   chr5_15492738     ZGre    G    C        1      2        2 
   5   chr5_15492738     ZHar    G    C        0      0        2 
   5   chr5_15492738   Sample    G    C        0      0        2 
   5   chr5_15508069     AAsi    G    T        0      0        2 
   5   chr5_15508069     AKia    G    T        0      0        2 
   5   chr5_15508069     AOna    G    T        0      0        2 
   5   chr5_15508069     ASom    G    T        0      0        2 
   5   chr5_15508069     HCab    G    T        1      2        2 
   5   chr5_15508069     HPrz    G    T        1      2        2 
   5   chr5_15508069     ZBoe    G    T        0      0        2 
   5   chr5_15508069     ZGre    G    T        0      0        2 
   5   chr5_15508069     ZHar    G    T        0      0        2 
   5   chr5_15508069   Sample    G    T        0      0        2 
   5   chr5_15513135     AAsi    G    C        0      0        2 
   5   chr5_15513135     AKia    G    C        0      0        2 
   5   chr5_15513135     AOna    G    C        0      0        2 
   5   chr5_15513135     ASom    G    C        0      0        2 
   5   chr5_15513135     HCab    G    C        1      2        2 
   5   chr5_15513135     HPrz    G    C        1      2        2 
   5   chr5_15513135     ZBoe    G    C        0      0        2 
   5   chr5_15513135     ZGre    G    C        0      0        2 
   5   chr5_15513135     ZHar    G    C        0      0        2 
   5   chr5_15513135   Sample    G    C        0      0        2 
   5   chr5_15528329     AAsi    A    C        0      0        2 
   5   chr5_15528329     AKia    A    C        0      0        2 
   5   chr5_15528329     AOna    A    C        0      0        2 
   5   chr5_15528329     ASom    A    C        0      0        2 
   5   chr5_15528329     HCab    A    C        1      2        2 
   5   chr5_15528329     HPrz    A    C        1      2        2 
   5   chr5_15528329     ZBoe    A    C        0      0        2 
   5   chr5_15528329     ZGre    A    C        0      0        2 
   5   chr5_15528329     ZHar    A    C        0      0        2 
   5   chr5_15528329   Sample    A    C        0      0        2 
   5   chr5_15628908     AAsi    G    C        0      0        2 
   5   chr5_15628908     AKia    G    C        1      2        2 
   5   chr5_15628908     AOna    G    C        1      2        2 
   5   chr5_15628908     ASom    G    C        0      0        2 
   5   chr5_15628908     HCab    G    C        0      0        2 
   5   chr5_15628908     HPrz    G    C        0      0        2 
   5   chr5_15628908     ZBoe    G    C        0      0        2 
   5   chr5_15628908     ZGre    G    C        0      0        2 
   5   chr5_15628908     ZHar    G    C        0      0        2 
   5   chr5_15628908   Sample    G    C        0      0        2 
   5   chr5_15643199     AAsi    A    C        0      0        2 
   5   chr5_15643199     AKia    A    C        0      0        2 
   5   chr5_15643199     AOna    A    C        0      0        2 
   5   chr5_15643199     ASom    A    C        0      0        2 
   5   chr5_15643199     HCab    A    C        0      0        2 
   5   chr5_15643199     HPrz    A    C        0      0        2 
   5   chr5_15643199     ZBoe    A    C        0      0        2 
   5   chr5_15643199     ZGre    A    C        1      2        2 
   5   chr5_15643199     ZHar    A    C        0      0        2 
   5   chr5_15643199   Sample    A    C        0      0        2 
   5   chr5_15647131     AAsi    A    C      0.5      1        2 
   5   chr5_15647131     AKia    A    C      0.5      1        2 
   5   chr5_15647131     AOna    A    C        0      0        2 
   5   chr5_15647131     ASom    A    C        0      0        2 
   5   chr5_15647131     HCab    A    C        0      0        2 
   5   chr5_15647131     HPrz    A    C        0      0        2 
   5   chr5_15647131     ZBoe    A    C      0.5      1        2 
   5   chr5_15647131     ZGre    A    C      0.5      1        2 
   5   chr5_15647131     ZHar    A    C      0.5      1        2 
   5   chr5_15647131   Sample    A    C        0      0        2 
   5   chr5_15727054     AAsi    T    A        0      0        2 
   5   chr5_15727054     AKia    T    A        0      0        2 
   5   chr5_15727054     AOna    T    A        0      0        2 
   5   chr5_15727054     ASom    T    A        0      0        2 
   5   chr5_15727054     HCab    T    A        0      0        2 
   5   chr5_15727054     HPrz    T    A        0      0        2 
   5   chr5_15727054     ZBoe    T    A        1      2        2 
   5   chr5_15727054     ZGre    T    A        0      0        2 
   5   chr5_15727054     ZHar    T    A        0      0        2 
   5   chr5_15727054   Sample    T    A        0      0        2 
   5   chr5_15770919     AAsi    C    G        0      0        2 
   5   chr5_15770919     AKia    C    G        0      0        2 
   5   chr5_15770919     AOna    C    G        0      0        2 
   5   chr5_15770919     ASom    C    G        0      0        2 
   5   chr5_15770919     HCab    C    G        1      2        2 
   5   chr5_15770919     HPrz    C    G        1      2        2 
   5   chr5_15770919     ZBoe    C    G        0      0        2 
   5   chr5_15770919     ZGre    C    G        0      0        2 
   5   chr5_15770919     ZHar    C    G        0      0        2 
   5   chr5_15770919   Sample    C    G        0      0        2 
   5   chr5_15775991     AAsi    T    A        0      0        2 
   5   chr5_15775991     AKia    T    A        1      2        2 
   5   chr5_15775991     AOna    T    A        1      2        2 
   5   chr5_15775991     ASom    T    A        0      0        2 
   5   chr5_15775991     HCab    T    A        0      0        2 
   5   chr5_15775991     HPrz    T    A        0      0        2 
   5   chr5_15775991     ZBoe    T    A        0      0        2 
   5   chr5_15775991     ZGre    T    A        0      0        2 
   5   chr5_15775991     ZHar    T    A        0      0        2 
   5   chr5_15775991   Sample    T    A        0      0        2 
   5   chr5_15778150     AAsi    G    T        0      0        2 
   5   chr5_15778150     AKia    G    T        0      0        2 
   5   chr5_15778150     AOna    G    T        0      0        2 
   5   chr5_15778150     ASom    G    T        0      0        2 
   5   chr5_15778150     HCab    G    T        0      0        2 
   5   chr5_15778150     HPrz    G    T        0      0        2 
   5   chr5_15778150     ZBoe    G    T        0      0        2 
   5   chr5_15778150     ZGre    G    T        0      0        2 
   5   chr5_15778150     ZHar    G    T        1      2        2 
   5   chr5_15778150   Sample    G    T        0      0        2 
   5   chr5_15785679     AAsi    A    C        0      0        2 
   5   chr5_15785679     AKia    A    C        0      0        2 
   5   chr5_15785679     AOna    A    C        0      0        2 
   5   chr5_15785679     ASom    A    C        0      0        2 
   5   chr5_15785679     HCab    A    C        0      0        2 
   5   chr5_15785679     HPrz    A    C        0      0        2 
   5   chr5_15785679     ZBoe    A    C        1      2        2 
   5   chr5_15785679     ZGre    A    C        1      2        2 
   5   chr5_15785679     ZHar    A    C        1      2        2 
   5   chr5_15785679   Sample    A    C        0      0        2 
   5   chr5_15829871     AAsi    A    C        0      0        2 
   5   chr5_15829871     AKia    A    C        0      0        2 
   5   chr5_15829871     AOna    A    C        0      0        2 
   5   chr5_15829871     ASom    A    C        0      0        2 
   5   chr5_15829871     HCab    A    C        1      2        2 
   5   chr5_15829871     HPrz    A    C        1      2        2 
   5   chr5_15829871     ZBoe    A    C        0      0        2 
   5   chr5_15829871     ZGre    A    C        0      0        2 
   5   chr5_15829871     ZHar    A    C        0      0        2 
   5   chr5_15829871   Sample    A    C        0      0        2 
   5   chr5_15829975     AAsi    G    C        0      0        2 
   5   chr5_15829975     AKia    G    C        0      0        2 
   5   chr5_15829975     AOna    G    C        0      0        2 
   5   chr5_15829975     ASom    G    C        0      0        2 
   5   chr5_15829975     HCab    G    C        0      0        2 
   5   chr5_15829975     HPrz    G    C        0      0        2 
   5   chr5_15829975     ZBoe    G    C        0      0        2 
   5   chr5_15829975     ZGre    G    C        1      2        2 
   5   chr5_15829975     ZHar    G    C        0      0        2 
   5   chr5_15829975   Sample    G    C        0      0        2 
   5   chr5_15830012     AAsi    C    G        0      0        2 
   5   chr5_15830012     AKia    C    G        0      0        2 
   5   chr5_15830012     AOna    C    G        0      0        2 
   5   chr5_15830012     ASom    C    G        0      0        2 
   5   chr5_15830012     HCab    C    G        0      0        2 
   5   chr5_15830012     HPrz    C    G        0      0        2 
   5   chr5_15830012     ZBoe    C    G        1      2        2 
   5   chr5_15830012     ZGre    C    G        1      2        2 
   5   chr5_15830012     ZHar    C    G        0      0        2 
   5   chr5_15830012   Sample    C    G        0      0        2 
   5   chr5_15837430     AAsi    A    C        0      0        2 
   5   chr5_15837430     AKia    A    C        0      0        2 
   5   chr5_15837430     AOna    A    C        0      0        2 
   5   chr5_15837430     ASom    A    C        0      0        2 
   5   chr5_15837430     HCab    A    C        1      2        2 
   5   chr5_15837430     HPrz    A    C        1      2        2 
   5   chr5_15837430     ZBoe    A    C        0      0        2 
   5   chr5_15837430     ZGre    A    C        0      0        2 
   5   chr5_15837430     ZHar    A    C        0      0        2 
   5   chr5_15837430   Sample    A    C        0      0        2 
   5   chr5_15843165     AAsi    G    T        0      0        2 
   5   chr5_15843165     AKia    G    T        0      0        2 
   5   chr5_15843165     AOna    G    T        0      0        2 
   5   chr5_15843165     ASom    G    T        0      0        2 
   5   chr5_15843165     HCab    G    T        0      0        2 
   5   chr5_15843165     HPrz    G    T      0.5      1        2 
   5   chr5_15843165     ZBoe    G    T        0      0        2 
   5   chr5_15843165     ZGre    G    T        0      0        2 
   5   chr5_15843165     ZHar    G    T        0      0        2 
   5   chr5_15843165   Sample    G    T        0      0        2 
   5   chr5_15875756     AAsi    A    C        0      0        2 
   5   chr5_15875756     AKia    A    C        0      0        2 
   5   chr5_15875756     AOna    A    C        0      0        2 
   5   chr5_15875756     ASom    A    C        0      0        2 
   5   chr5_15875756     HCab    A    C        1      2        2 
   5   chr5_15875756     HPrz    A    C        1      2        2 
   5   chr5_15875756     ZBoe    A    C        0      0        2 
   5   chr5_15875756     ZGre    A    C        0      0        2 
   5   chr5_15875756     ZHar    A    C        0      0        2 
   5   chr5_15875756   Sample    A    C        0      0        2 
   5   chr5_15879069     AAsi    C    G        1      2        2 
   5   chr5_15879069     AKia    C    G        0      0        2 
   5   chr5_15879069     AOna    C    G        0      0        2 
   5   chr5_15879069     ASom    C    G        1      2        2 
   5   chr5_15879069     HCab    C    G        0      0        2 
   5   chr5_15879069     HPrz    C    G        0      0        2 
   5   chr5_15879069     ZBoe    C    G        0      0        2 
   5   chr5_15879069     ZGre    C    G        0      0        2 
   5   chr5_15879069     ZHar    C    G        0      0        2 
   5   chr5_15879069   Sample    C    G        1      2        2 
   5   chr5_15887264     AAsi    C    G        0      0        2 
   5   chr5_15887264     AKia    C    G        0      0        2 
   5   chr5_15887264     AOna    C    G        0      0        2 
   5   chr5_15887264     ASom    C    G        0      0        2 
   5   chr5_15887264     HCab    C    G        0      0        2 
   5   chr5_15887264     HPrz    C    G        1      2        2 
   5   chr5_15887264     ZBoe    C    G        0      0        2 
   5   chr5_15887264     ZGre    C    G        0      0        2 
   5   chr5_15887264     ZHar    C    G        0      0        2 
   5   chr5_15887264   Sample    C    G        0      0        2 
   5   chr5_15894776     AAsi    T    A        0      0        2 
   5   chr5_15894776     AKia    T    A        0      0        2 
   5   chr5_15894776     AOna    T    A        0      0        2 
   5   chr5_15894776     ASom    T    A        0      0        2 
   5   chr5_15894776     HCab    T    A        0      0        2 
   5   chr5_15894776     HPrz    T    A      0.5      1        2 
   5   chr5_15894776     ZBoe    T    A        0      0        2 
   5   chr5_15894776     ZGre    T    A        0      0        2 
   5   chr5_15894776     ZHar    T    A        0      0        2 
   5   chr5_15894776   Sample    T    A        0      0        2 
   5   chr5_15917624     AAsi    G    T        0      0        2 
   5   chr5_15917624     AKia    G    T        1      2        2 
   5   chr5_15917624     AOna    G    T        1      2        2 
   5   chr5_15917624     ASom    G    T        0      0        2 
   5   chr5_15917624     HCab    G    T        0      0        2 
   5   chr5_15917624     HPrz    G    T        0      0        2 
   5   chr5_15917624     ZBoe    G    T        0      0        2 
   5   chr5_15917624     ZGre    G    T        0      0        2 
   5   chr5_15917624     ZHar    G    T        0      0        2 
   5   chr5_15917624   Sample    G    T        0      0        2 
   5   chr5_15920211     AAsi    A    C        0      0        2 
   5   chr5_15920211     AKia    A    C        0      0        2 
   5   chr5_15920211     AOna    A    C        0      0        2 
   5   chr5_15920211     ASom    A    C        0      0        2 
   5   chr5_15920211     HCab    A    C        1      2        2 
   5   chr5_15920211     HPrz    A    C        1      2        2 
   5   chr5_15920211     ZBoe    A    C        0      0        2 
   5   chr5_15920211     ZGre    A    C        0      0        2 
   5   chr5_15920211     ZHar    A    C        0      0        2 
   5   chr5_15920211   Sample    A    C        0      0        2 
   5   chr5_15922381     AAsi    T    G        0      0        2 
   5   chr5_15922381     AKia    T    G        0      0        2 
   5   chr5_15922381     AOna    T    G        0      0        2 
   5   chr5_15922381     ASom    T    G        0      0        2 
   5   chr5_15922381     HCab    T    G        0      0        2 
   5   chr5_15922381     HPrz    T    G        0      0        2 
   5   chr5_15922381     ZBoe    T    G      0.5      1        2 
   5   chr5_15922381     ZGre    T    G        0      0        2 
   5   chr5_15922381     ZHar    T    G        0      0        2 
   5   chr5_15922381   Sample    T    G        0      0        2 
   5   chr5_15922722     AAsi    G    T        0      0        2 
   5   chr5_15922722     AKia    G    T        0      0        2 
   5   chr5_15922722     AOna    G    T        0      0        2 
   5   chr5_15922722     ASom    G    T        0      0        2 
   5   chr5_15922722     HCab    G    T        0      0        2 
   5   chr5_15922722     HPrz    G    T        0      0        2 
   5   chr5_15922722     ZBoe    G    T        0      0        2 
   5   chr5_15922722     ZGre    G    T        1      2        2 
   5   chr5_15922722     ZHar    G    T        0      0        2 
   5   chr5_15922722   Sample    G    T        0      0        2 
   5   chr5_15939639     AAsi    C    G        0      0        2 
   5   chr5_15939639     AKia    C    G        0      0        2 
   5   chr5_15939639     AOna    C    G        0      0        2 
   5   chr5_15939639     ASom    C    G        0      0        2 
   5   chr5_15939639     HCab    C    G        0      0        2 
   5   chr5_15939639     HPrz    C    G        0      0        2 
   5   chr5_15939639     ZBoe    C    G        1      2        2 
   5   chr5_15939639     ZGre    C    G        0      0        2 
   5   chr5_15939639     ZHar    C    G        0      0        2 
   5   chr5_15939639   Sample    C    G        0      0        2 
   5   chr5_15948983     AAsi    G    T        0      0        2 
   5   chr5_15948983     AKia    G    T        0      0        2 
   5   chr5_15948983     AOna    G    T        0      0        2 
   5   chr5_15948983     ASom    G    T        0      0        2 
   5   chr5_15948983     HCab    G    T        0      0        2 
   5   chr5_15948983     HPrz    G    T        0      0        2 
   5   chr5_15948983     ZBoe    G    T        0      0        2 
   5   chr5_15948983     ZGre    G    T        1      2        2 
   5   chr5_15948983     ZHar    G    T        0      0        2 
   5   chr5_15948983   Sample    G    T        0      0        2 
   5   chr5_15950753     AAsi    T    G        0      0        2 
   5   chr5_15950753     AKia    T    G        0      0        2 
   5   chr5_15950753     AOna    T    G        0      0        2 
   5   chr5_15950753     ASom    T    G        0      0        2 
   5   chr5_15950753     HCab    T    G        1      2        2 
   5   chr5_15950753     HPrz    T    G        1      2        2 
   5   chr5_15950753     ZBoe    T    G        0      0        2 
   5   chr5_15950753     ZGre    T    G        0      0        2 
   5   chr5_15950753     ZHar    T    G        0      0        2 
   5   chr5_15950753   Sample    T    G        0      0        2 
   5   chr5_15971964     AAsi    C    A        0      0        2 
   5   chr5_15971964     AKia    C    A        0      0        2 
   5   chr5_15971964     AOna    C    A        0      0        2 
   5   chr5_15971964     ASom    C    A      0.5      1        2 
   5   chr5_15971964     HCab    C    A        0      0        2 
   5   chr5_15971964     HPrz    C    A        0      0        2 
   5   chr5_15971964     ZBoe    C    A        0      0        2 
   5   chr5_15971964     ZGre    C    A        0      0        2 
   5   chr5_15971964     ZHar    C    A        0      0        2 
   5   chr5_15971964   Sample    C    A        0      0        2 
   5   chr5_15981230     AAsi    G    C        0      0        2 
   5   chr5_15981230     AKia    G    C        0      0        2 
   5   chr5_15981230     AOna    G    C        0      0        2 
   5   chr5_15981230     ASom    G    C        0      0        2 
   5   chr5_15981230     HCab    G    C        0      0        2 
   5   chr5_15981230     HPrz    G    C        0      0        2 
   5   chr5_15981230     ZBoe    G    C        1      2        2 
   5   chr5_15981230     ZGre    G    C        0      0        2 
   5   chr5_15981230     ZHar    G    C        0      0        2 
   5   chr5_15981230   Sample    G    C        0      0        2 
   5   chr5_15981611     AAsi    C    G        0      0        2 
   5   chr5_15981611     AKia    C    G        0      0        2 
   5   chr5_15981611     AOna    C    G        0      0        2 
   5   chr5_15981611     ASom    C    G        0      0        2 
   5   chr5_15981611     HCab    C    G        0      0        2 
   5   chr5_15981611     HPrz    C    G        0      0        2 
   5   chr5_15981611     ZBoe    C    G        1      2        2 
   5   chr5_15981611     ZGre    C    G        1      2        2 
   5   chr5_15981611     ZHar    C    G        1      2        2 
   5   chr5_15981611   Sample    C    G        0      0        2 
   5   chr5_16011848     AAsi    T    G        0      0        2 
   5   chr5_16011848     AKia    T    G        1      2        2 
   5   chr5_16011848     AOna    T    G        1      2        2 
   5   chr5_16011848     ASom    T    G        0      0        2 
   5   chr5_16011848     HCab    T    G        0      0        2 
   5   chr5_16011848     HPrz    T    G        0      0        2 
   5   chr5_16011848     ZBoe    T    G        0      0        2 
   5   chr5_16011848     ZGre    T    G        0      0        2 
   5   chr5_16011848     ZHar    T    G        0      0        2 
   5   chr5_16011848   Sample    T    G        0      0        2 
   5   chr5_16023353     AAsi    A    C        0      0        2 
   5   chr5_16023353     AKia    A    C        0      0        2 
   5   chr5_16023353     AOna    A    C        0      0        2 
   5   chr5_16023353     ASom    A    C        0      0        2 
   5   chr5_16023353     HCab    A    C      0.5      1        2 
   5   chr5_16023353     HPrz    A    C        0      0        2 
   5   chr5_16023353     ZBoe    A    C        0      0        2 
   5   chr5_16023353     ZGre    A    C        0      0        2 
   5   chr5_16023353     ZHar    A    C        0      0        2 
   5   chr5_16023353   Sample    A    C        0      0        2 
   5   chr5_16960700     AAsi    T    A        0      0        2 
   5   chr5_16960700     AKia    T    A        0      0        2 
   5   chr5_16960700     AOna    T    A      0.5      1        2 
   5   chr5_16960700     ASom    T    A        0      0        2 
   5   chr5_16960700     HCab    T    A        0      0        2 
   5   chr5_16960700     HPrz    T    A        0      0        2 
   5   chr5_16960700     ZBoe    T    A        0      0        2 
   5   chr5_16960700     ZGre    T    A        0      0        2 
   5   chr5_16960700     ZHar    T    A        0      0        2 
   5   chr5_16960700   Sample    T    A        0      0        2 
   5   chr5_16975060     AAsi    T    G        0      0        2 
   5   chr5_16975060     AKia    T    G        0      0        2 
   5   chr5_16975060     AOna    T    G        0      0        2 
   5   chr5_16975060     ASom    T    G        0      0        2 
   5   chr5_16975060     HCab    T    G        1      2        2 
   5   chr5_16975060     HPrz    T    G        1      2        2 
   5   chr5_16975060     ZBoe    T    G        0      0        2 
   5   chr5_16975060     ZGre    T    G        0      0        2 
   5   chr5_16975060     ZHar    T    G        0      0        2 
   5   chr5_16975060   Sample    T    G        0      0        2 
   5   chr5_17054507     AAsi    C    G        0      0        2 
   5   chr5_17054507     AKia    C    G        0      0        2 
   5   chr5_17054507     AOna    C    G        0      0        2 
   5   chr5_17054507     ASom    C    G        0      0        2 
   5   chr5_17054507     HCab    C    G        1      2        2 
   5   chr5_17054507     HPrz    C    G        1      2        2 
   5   chr5_17054507     ZBoe    C    G        0      0        2 
   5   chr5_17054507     ZGre    C    G        0      0        2 
   5   chr5_17054507     ZHar    C    G        0      0        2 
   5   chr5_17054507   Sample    C    G        0      0        2 
   5   chr5_17088012     AAsi    A    C        0      0        2 
   5   chr5_17088012     AKia    A    C        0      0        2 
   5   chr5_17088012     AOna    A    C        0      0        2 
   5   chr5_17088012     ASom    A    C        0      0        2 
   5   chr5_17088012     HCab    A    C      0.5      1        2 
   5   chr5_17088012     HPrz    A    C        1      2        2 
   5   chr5_17088012     ZBoe    A    C        0      0        2 
   5   chr5_17088012     ZGre    A    C        0      0        2 
   5   chr5_17088012     ZHar    A    C        0      0        2 
   5   chr5_17088012   Sample    A    C        0      0        2 
   5   chr5_17090925     AAsi    A    C        0      0        2 
   5   chr5_17090925     AKia    A    C        0      0        2 
   5   chr5_17090925     AOna    A    C        0      0        2 
   5   chr5_17090925     ASom    A    C        0      0        2 
   5   chr5_17090925     HCab    A    C        1      2        2 
   5   chr5_17090925     HPrz    A    C        1      2        2 
   5   chr5_17090925     ZBoe    A    C        0      0        2 
   5   chr5_17090925     ZGre    A    C        0      0        2 
   5   chr5_17090925     ZHar    A    C        0      0        2 
   5   chr5_17090925   Sample    A    C        0      0        2 
   5   chr5_17103957     AAsi    G    T        0      0        2 
   5   chr5_17103957     AKia    G    T        0      0        2 
   5   chr5_17103957     AOna    G    T        0      0        2 
   5   chr5_17103957     ASom    G    T        0      0        2 
   5   chr5_17103957     HCab    G    T        0      0        2 
   5   chr5_17103957     HPrz    G    T        0      0        2 
   5   chr5_17103957     ZBoe    G    T        0      0        2 
   5   chr5_17103957     ZGre    G    T      0.5      1        2 
   5   chr5_17103957     ZHar    G    T        0      0        2 
   5   chr5_17103957   Sample    G    T        0      0        2 
   5   chr5_17106209     AAsi    A    C        0      0        2 
   5   chr5_17106209     AKia    A    C      0.5      1        2 
   5   chr5_17106209     AOna    A    C      0.5      1        2 
   5   chr5_17106209     ASom    A    C        0      0        2 
   5   chr5_17106209     HCab    A    C        0      0        2 
   5   chr5_17106209     HPrz    A    C        0      0        2 
   5   chr5_17106209     ZBoe    A    C        0      0        2 
   5   chr5_17106209     ZGre    A    C        0      0        2 
   5   chr5_17106209     ZHar    A    C        0      0        2 
   5   chr5_17106209   Sample    A    C        0      0        2 
   5   chr5_17107769     AAsi    A    T        0      0        2 
   5   chr5_17107769     AKia    A    T        0      0        2 
   5   chr5_17107769     AOna    A    T        0      0        2 
   5   chr5_17107769     ASom    A    T        0      0        2 
   5   chr5_17107769     HCab    A    T        1      2        2 
   5   chr5_17107769     HPrz    A    T        1      2        2 
   5   chr5_17107769     ZBoe    A    T        0      0        2 
   5   chr5_17107769     ZGre    A    T        0      0        2 
   5   chr5_17107769     ZHar    A    T        0      0        2 
   5   chr5_17107769   Sample    A    T        0      0        2 
   5   chr5_17141000     AAsi    C    A        1      2        2 
   5   chr5_17141000     AKia    C    A        0      0        2 
   5   chr5_17141000     AOna    C    A        0      0        2 
   5   chr5_17141000     ASom    C    A        0      0        2 
   5   chr5_17141000     HCab    C    A        0      0        2 
   5   chr5_17141000     HPrz    C    A        0      0        2 
   5   chr5_17141000     ZBoe    C    A        0      0        2 
   5   chr5_17141000     ZGre    C    A        0      0        2 
   5   chr5_17141000     ZHar    C    A        0      0        2 
   5   chr5_17141000   Sample    C    A        0      0        2 
   5   chr5_17158499     AAsi    G    T        0      0        2 
   5   chr5_17158499     AKia    G    T        1      2        2 
   5   chr5_17158499     AOna    G    T        0      0        2 
   5   chr5_17158499     ASom    G    T        0      0        2 
   5   chr5_17158499     HCab    G    T        0      0        2 
   5   chr5_17158499     HPrz    G    T        0      0        2 
   5   chr5_17158499     ZBoe    G    T        0      0        2 
   5   chr5_17158499     ZGre    G    T        0      0        2 
   5   chr5_17158499     ZHar    G    T        0      0        2 
   5   chr5_17158499   Sample    G    T        0      0        2 
   5   chr5_17170794     AAsi    G    C        0      0        2 
   5   chr5_17170794     AKia    G    C        0      0        2 
   5   chr5_17170794     AOna    G    C        0      0        2 
   5   chr5_17170794     ASom    G    C        1      2        2 
   5   chr5_17170794     HCab    G    C        0      0        2 
   5   chr5_17170794     HPrz    G    C        0      0        2 
   5   chr5_17170794     ZBoe    G    C        0      0        2 
   5   chr5_17170794     ZGre    G    C        0      0        2 
   5   chr5_17170794     ZHar    G    C        0      0        2 
   5   chr5_17170794   Sample    G    C        0      0        2 
   5   chr5_17182322     AAsi    G    C        0      0        2 
   5   chr5_17182322     AKia    G    C        0      0        2 
   5   chr5_17182322     AOna    G    C        0      0        2 
   5   chr5_17182322     ASom    G    C        0      0        2 
   5   chr5_17182322     HCab    G    C        1      2        2 
   5   chr5_17182322     HPrz    G    C        1      2        2 
   5   chr5_17182322     ZBoe    G    C        0      0        2 
   5   chr5_17182322     ZGre    G    C        0      0        2 
   5   chr5_17182322     ZHar    G    C        0      0        2 
   5   chr5_17182322   Sample    G    C        0      0        2 
   5   chr5_17183533     AAsi    C    G        0      0        2 
   5   chr5_17183533     AKia    C    G        1      2        2 
   5   chr5_17183533     AOna    C    G        0      0        2 
   5   chr5_17183533     ASom    C    G        0      0        2 
   5   chr5_17183533     HCab    C    G        0      0        2 
   5   chr5_17183533     HPrz    C    G        0      0        2 
   5   chr5_17183533     ZBoe    C    G        0      0        2 
   5   chr5_17183533     ZGre    C    G        0      0        2 
   5   chr5_17183533     ZHar    C    G        0      0        2 
   5   chr5_17183533   Sample    C    G        0      0        2 
   5   chr5_17213646     AAsi    G    T        0      0        2 
   5   chr5_17213646     AKia    G    T      0.5      1        2 
   5   chr5_17213646     AOna    G    T        0      0        2 
   5   chr5_17213646     ASom    G    T        0      0        2 
   5   chr5_17213646     HCab    G    T        0      0        2 
   5   chr5_17213646     HPrz    G    T        0      0        2 
   5   chr5_17213646     ZBoe    G    T        0      0        2 
   5   chr5_17213646     ZGre    G    T        0      0        2 
   5   chr5_17213646     ZHar    G    T        0      0        2 
   5   chr5_17213646   Sample    G    T        0      0        2 
   5   chr5_17225281     AAsi    A    C        0      0        2 
   5   chr5_17225281     AKia    A    C        0      0        2 
   5   chr5_17225281     AOna    A    C        0      0        2 
   5   chr5_17225281     ASom    A    C        0      0        2 
   5   chr5_17225281     HCab    A    C        0      0        2 
   5   chr5_17225281     HPrz    A    C        0      0        2 
   5   chr5_17225281     ZBoe    A    C        0      0        2 
   5   chr5_17225281     ZGre    A    C      0.5      1        2 
   5   chr5_17225281     ZHar    A    C        0      0        2 
   5   chr5_17225281   Sample    A    C        0      0        2 
   5   chr5_17229187     AAsi    G    T        0      0        2 
   5   chr5_17229187     AKia    G    T        0      0        2 
   5   chr5_17229187     AOna    G    T        0      0        2 
   5   chr5_17229187     ASom    G    T        0      0        2 
   5   chr5_17229187     HCab    G    T        0      0        2 
   5   chr5_17229187     HPrz    G    T        0      0        2 
   5   chr5_17229187     ZBoe    G    T      0.5      1        2 
   5   chr5_17229187     ZGre    G    T        0      0        2 
   5   chr5_17229187     ZHar    G    T        0      0        2 
   5   chr5_17229187   Sample    G    T        0      0        2 
   5   chr5_17239123     AAsi    C    G        0      0        2 
   5   chr5_17239123     AKia    C    G        0      0        2 
   5   chr5_17239123     AOna    C    G        0      0        2 
   5   chr5_17239123     ASom    C    G        0      0        2 
   5   chr5_17239123     HCab    C    G        1      2        2 
   5   chr5_17239123     HPrz    C    G        1      2        2 
   5   chr5_17239123     ZBoe    C    G        0      0        2 
   5   chr5_17239123     ZGre    C    G        0      0        2 
   5   chr5_17239123     ZHar    C    G        0      0        2 
   5   chr5_17239123   Sample    C    G        0      0        2 
   5   chr5_17244838     AAsi    C    A        0      0        2 
   5   chr5_17244838     AKia    C    A        0      0        2 
   5   chr5_17244838     AOna    C    A        0      0        2 
   5   chr5_17244838     ASom    C    A        0      0        2 
   5   chr5_17244838     HCab    C    A        0      0        2 
   5   chr5_17244838     HPrz    C    A        0      0        2 
   5   chr5_17244838     ZBoe    C    A      0.5      1        2 
   5   chr5_17244838     ZGre    C    A      0.5      1        2 
   5   chr5_17244838     ZHar    C    A        1      2        2 
   5   chr5_17244838   Sample    C    A        0      0        2 
   5   chr5_17246800     AAsi    A    C        0      0        2 
   5   chr5_17246800     AKia    A    C        0      0        2 
   5   chr5_17246800     AOna    A    C        0      0        2 
   5   chr5_17246800     ASom    A    C        0      0        2 
   5   chr5_17246800     HCab    A    C        0      0        2 
   5   chr5_17246800     HPrz    A    C        0      0        2 
   5   chr5_17246800     ZBoe    A    C      0.5      1        2 
   5   chr5_17246800     ZGre    A    C        0      0        2 
   5   chr5_17246800     ZHar    A    C        0      0        2 
   5   chr5_17246800   Sample    A    C        0      0        2 
   5   chr5_17247848     AAsi    A    C        0      0        2 
   5   chr5_17247848     AKia    A    C        0      0        2 
   5   chr5_17247848     AOna    A    C        0      0        2 
   5   chr5_17247848     ASom    A    C        0      0        2 
   5   chr5_17247848     HCab    A    C        0      0        2 
   5   chr5_17247848     HPrz    A    C        0      0        2 
   5   chr5_17247848     ZBoe    A    C      0.5      1        2 
   5   chr5_17247848     ZGre    A    C        0      0        2 
   5   chr5_17247848     ZHar    A    C        0      0        2 
   5   chr5_17247848   Sample    A    C        0      0        2 
   5   chr5_17263447     AAsi    T    G        1      2        2 
   5   chr5_17263447     AKia    T    G        0      0        2 
   5   chr5_17263447     AOna    T    G        0      0        2 
   5   chr5_17263447     ASom    T    G        0      0        2 
   5   chr5_17263447     HCab    T    G      0.5      1        2 
   5   chr5_17263447     HPrz    T    G        0      0        2 
   5   chr5_17263447     ZBoe    T    G        0      0        2 
   5   chr5_17263447     ZGre    T    G        0      0        2 
   5   chr5_17263447     ZHar    T    G        0      0        2 
   5   chr5_17263447   Sample    T    G        0      0        2 
   5   chr5_17276543     AAsi    T    G        0      0        2 
   5   chr5_17276543     AKia    T    G        0      0        2 
   5   chr5_17276543     AOna    T    G        0      0        2 
   5   chr5_17276543     ASom    T    G        0      0        2 
   5   chr5_17276543     HCab    T    G        1      2        2 
   5   chr5_17276543     HPrz    T    G        1      2        2 
   5   chr5_17276543     ZBoe    T    G        0      0        2 
   5   chr5_17276543     ZGre    T    G        0      0        2 
   5   chr5_17276543     ZHar    T    G        0      0        2 
   5   chr5_17276543   Sample    T    G        0      0        2 
   5   chr5_17278056     AAsi    T    A        0      0        2 
   5   chr5_17278056     AKia    T    A        0      0        2 
   5   chr5_17278056     AOna    T    A        0      0        2 
   5   chr5_17278056     ASom    T    A        0      0        2 
   5   chr5_17278056     HCab    T    A        1      2        2 
   5   chr5_17278056     HPrz    T    A        1      2        2 
   5   chr5_17278056     ZBoe    T    A        0      0        2 
   5   chr5_17278056     ZGre    T    A        0      0        2 
   5   chr5_17278056     ZHar    T    A        0      0        2 
   5   chr5_17278056   Sample    T    A        0      0        2 
   5   chr5_17307729     AAsi    A    C        0      0        2 
   5   chr5_17307729     AKia    A    C        0      0        2 
   5   chr5_17307729     AOna    A    C        0      0        2 
   5   chr5_17307729     ASom    A    C        0      0        2 
   5   chr5_17307729     HCab    A    C        1      2        2 
   5   chr5_17307729     HPrz    A    C        1      2        2 
   5   chr5_17307729     ZBoe    A    C        0      0        2 
   5   chr5_17307729     ZGre    A    C        0      0        2 
   5   chr5_17307729     ZHar    A    C        0      0        2 
   5   chr5_17307729   Sample    A    C        0      0        2 
   5   chr5_17315599     AAsi    A    T        0      0        2 
   5   chr5_17315599     AKia    A    T        0      0        2 
   5   chr5_17315599     AOna    A    T        0      0        2 
   5   chr5_17315599     ASom    A    T        0      0        2 
   5   chr5_17315599     HCab    A    T        1      2        2 
   5   chr5_17315599     HPrz    A    T        1      2        2 
   5   chr5_17315599     ZBoe    A    T        0      0        2 
   5   chr5_17315599     ZGre    A    T        0      0        2 
   5   chr5_17315599     ZHar    A    T        0      0        2 
   5   chr5_17315599   Sample    A    T        0      0        2 
   5   chr5_17333224     AAsi    T    G        0      0        2 
   5   chr5_17333224     AKia    T    G        0      0        2 
   5   chr5_17333224     AOna    T    G        0      0        2 
   5   chr5_17333224     ASom    T    G        0      0        2 
   5   chr5_17333224     HCab    T    G        1      2        2 
   5   chr5_17333224     HPrz    T    G        1      2        2 
   5   chr5_17333224     ZBoe    T    G        0      0        2 
   5   chr5_17333224     ZGre    T    G        0      0        2 
   5   chr5_17333224     ZHar    T    G        0      0        2 
   5   chr5_17333224   Sample    T    G        0      0        2 
   5   chr5_17337106     AAsi    C    G        0      0        2 
   5   chr5_17337106     AKia    C    G        0      0        2 
   5   chr5_17337106     AOna    C    G        0      0        2 
   5   chr5_17337106     ASom    C    G        0      0        2 
   5   chr5_17337106     HCab    C    G      0.5      1        2 
   5   chr5_17337106     HPrz    C    G        0      0        2 
   5   chr5_17337106     ZBoe    C    G        0      0        2 
   5   chr5_17337106     ZGre    C    G        0      0        2 
   5   chr5_17337106     ZHar    C    G        0      0        2 
   5   chr5_17337106   Sample    C    G        0      0        2 
   5   chr5_17399937     AAsi    T    G      0.5      1        2 
   5   chr5_17399937     AKia    T    G        0      0        2 
   5   chr5_17399937     AOna    T    G        0      0        2 
   5   chr5_17399937     ASom    T    G        0      0        2 
   5   chr5_17399937     HCab    T    G        0      0        2 
   5   chr5_17399937     HPrz    T    G        0      0        2 
   5   chr5_17399937     ZBoe    T    G        0      0        2 
   5   chr5_17399937     ZGre    T    G        0      0        2 
   5   chr5_17399937     ZHar    T    G        0      0        2 
   5   chr5_17399937   Sample    T    G        1      2        2 
   5   chr5_17425167     AAsi    A    C        0      0        2 
   5   chr5_17425167     AKia    A    C        0      0        2 
   5   chr5_17425167     AOna    A    C        0      0        2 
   5   chr5_17425167     ASom    A    C        0      0        2 
   5   chr5_17425167     HCab    A    C        0      0        2 
   5   chr5_17425167     HPrz    A    C        0      0        2 
   5   chr5_17425167     ZBoe    A    C        0      0        2 
   5   chr5_17425167     ZGre    A    C        0      0        2 
   5   chr5_17425167     ZHar    A    C        1      2        2 
   5   chr5_17425167   Sample    A    C        0      0        2 
   5   chr5_17443526     AAsi    T    A      0.5      1        2 
   5   chr5_17443526     AKia    T    A        0      0        2 
   5   chr5_17443526     AOna    T    A        0      0        2 
   5   chr5_17443526     ASom    T    A        1      2        2 
   5   chr5_17443526     HCab    T    A        0      0        2 
   5   chr5_17443526     HPrz    T    A        0      0        2 
   5   chr5_17443526     ZBoe    T    A        0      0        2 
   5   chr5_17443526     ZGre    T    A        0      0        2 
   5   chr5_17443526     ZHar    T    A        0      0        2 
   5   chr5_17443526   Sample    T    A        1      2        2 
   5   chr5_17458828     AAsi    A    T        1      2        2 
   5   chr5_17458828     AKia    A    T        0      0        2 
   5   chr5_17458828     AOna    A    T        1      2        2 
   5   chr5_17458828     ASom    A    T        1      2        2 
   5   chr5_17458828     HCab    A    T        0      0        2 
   5   chr5_17458828     HPrz    A    T        0      0        2 
   5   chr5_17458828     ZBoe    A    T        0      0        2 
   5   chr5_17458828     ZGre    A    T        0      0        2 
   5   chr5_17458828     ZHar    A    T        0      0        2 
   5   chr5_17458828   Sample    A    T        1      2        2 
   5   chr5_17493628     AAsi    G    C        0      0        2 
   5   chr5_17493628     AKia    G    C        1      2        2 
   5   chr5_17493628     AOna    G    C        0      0        2 
   5   chr5_17493628     ASom    G    C        0      0        2 
   5   chr5_17493628     HCab    G    C        0      0        2 
   5   chr5_17493628     HPrz    G    C        0      0        2 
   5   chr5_17493628     ZBoe    G    C        0      0        2 
   5   chr5_17493628     ZGre    G    C        0      0        2 
   5   chr5_17493628     ZHar    G    C        0      0        2 
   5   chr5_17493628   Sample    G    C        0      0        2 
   5   chr5_17618014     AAsi    A    T      0.5      1        2 
   5   chr5_17618014     AKia    A    T        0      0        2 
   5   chr5_17618014     AOna    A    T        0      0        2 
   5   chr5_17618014     ASom    A    T        0      0        2 
   5   chr5_17618014     HCab    A    T        0      0        2 
   5   chr5_17618014     HPrz    A    T        0      0        2 
   5   chr5_17618014     ZBoe    A    T        0      0        2 
   5   chr5_17618014     ZGre    A    T        0      0        2 
   5   chr5_17618014     ZHar    A    T        0      0        2 
   5   chr5_17618014   Sample    A    T        0      0        2 
   5   chr5_17625008     AAsi    C    A        0      0        2 
   5   chr5_17625008     AKia    C    A        0      0        2 
   5   chr5_17625008     AOna    C    A        0      0        2 
   5   chr5_17625008     ASom    C    A        0      0        2 
   5   chr5_17625008     HCab    C    A        0      0        2 
   5   chr5_17625008     HPrz    C    A        0      0        2 
   5   chr5_17625008     ZBoe    C    A        1      2        2 
   5   chr5_17625008     ZGre    C    A        1      2        2 
   5   chr5_17625008     ZHar    C    A        0      0        2 
   5   chr5_17625008   Sample    C    A        0      0        2 
   5   chr5_17625693     AAsi    G    T        0      0        2 
   5   chr5_17625693     AKia    G    T        0      0        2 
   5   chr5_17625693     AOna    G    T        0      0        2 
   5   chr5_17625693     ASom    G    T        0      0        2 
   5   chr5_17625693     HCab    G    T        1      2        2 
   5   chr5_17625693     HPrz    G    T        1      2        2 
   5   chr5_17625693     ZBoe    G    T        0      0        2 
   5   chr5_17625693     ZGre    G    T        0      0        2 
   5   chr5_17625693     ZHar    G    T        0      0        2 
   5   chr5_17625693   Sample    G    T        0      0        2 
   5   chr5_17627943     AAsi    T    G        0      0        2 
   5   chr5_17627943     AKia    T    G        0      0        2 
   5   chr5_17627943     AOna    T    G        0      0        2 
   5   chr5_17627943     ASom    T    G        0      0        2 
   5   chr5_17627943     HCab    T    G        0      0        2 
   5   chr5_17627943     HPrz    T    G        0      0        2 
   5   chr5_17627943     ZBoe    T    G      0.5      1        2 
   5   chr5_17627943     ZGre    T    G        0      0        2 
   5   chr5_17627943     ZHar    T    G        0      0        2 
   5   chr5_17627943   Sample    T    G        0      0        2 
   5   chr5_17656925     AAsi    G    T        0      0        2 
   5   chr5_17656925     AKia    G    T        0      0        2 
   5   chr5_17656925     AOna    G    T      0.5      1        2 
   5   chr5_17656925     ASom    G    T        0      0        2 
   5   chr5_17656925     HCab    G    T        0      0        2 
   5   chr5_17656925     HPrz    G    T        0      0        2 
   5   chr5_17656925     ZBoe    G    T        0      0        2 
   5   chr5_17656925     ZGre    G    T        0      0        2 
   5   chr5_17656925     ZHar    G    T        0      0        2 
   5   chr5_17656925   Sample    G    T        0      0        2 
   5   chr5_17673074     AAsi    T    A        0      0        2 
   5   chr5_17673074     AKia    T    A        0      0        2 
   5   chr5_17673074     AOna    T    A        0      0        2 
   5   chr5_17673074     ASom    T    A        0      0        2 
   5   chr5_17673074     HCab    T    A        0      0        2 
   5   chr5_17673074     HPrz    T    A        0      0        2 
   5   chr5_17673074     ZBoe    T    A        0      0        2 
   5   chr5_17673074     ZGre    T    A      0.5      1        2 
   5   chr5_17673074     ZHar    T    A        0      0        2 
   5   chr5_17673074   Sample    T    A        0      0        2 
   5   chr5_17680885     AAsi    T    G        0      0        2 
   5   chr5_17680885     AKia    T    G        0      0        2 
   5   chr5_17680885     AOna    T    G        0      0        2 
   5   chr5_17680885     ASom    T    G        0      0        2 
   5   chr5_17680885     HCab    T    G        0      0        2 
   5   chr5_17680885     HPrz    T    G      0.5      1        2 
   5   chr5_17680885     ZBoe    T    G        0      0        2 
   5   chr5_17680885     ZGre    T    G        0      0        2 
   5   chr5_17680885     ZHar    T    G        0      0        2 
   5   chr5_17680885   Sample    T    G        0      0        2 
   5   chr5_17702546     AAsi    A    C        0      0        2 
   5   chr5_17702546     AKia    A    C        0      0        2 
   5   chr5_17702546     AOna    A    C        0      0        2 
   5   chr5_17702546     ASom    A    C        0      0        2 
   5   chr5_17702546     HCab    A    C        1      2        2 
   5   chr5_17702546     HPrz    A    C      0.5      1        2 
   5   chr5_17702546     ZBoe    A    C        0      0        2 
   5   chr5_17702546     ZGre    A    C        0      0        2 
   5   chr5_17702546     ZHar    A    C        0      0        2 
   5   chr5_17702546   Sample    A    C        0      0        2 
   5   chr5_17709130     AAsi    C    A        0      0        2 
   5   chr5_17709130     AKia    C    A        1      2        2 
   5   chr5_17709130     AOna    C    A        0      0        2 
   5   chr5_17709130     ASom    C    A        0      0        2 
   5   chr5_17709130     HCab    C    A        0      0        2 
   5   chr5_17709130     HPrz    C    A        0      0        2 
   5   chr5_17709130     ZBoe    C    A        0      0        2 
   5   chr5_17709130     ZGre    C    A        0      0        2 
   5   chr5_17709130     ZHar    C    A        0      0        2 
   5   chr5_17709130   Sample    C    A        0      0        2 
   5   chr5_17709647     AAsi    C    A        0      0        2 
   5   chr5_17709647     AKia    C    A        0      0        2 
   5   chr5_17709647     AOna    C    A        0      0        2 
   5   chr5_17709647     ASom    C    A        0      0        2 
   5   chr5_17709647     HCab    C    A        0      0        2 
   5   chr5_17709647     HPrz    C    A        0      0        2 
   5   chr5_17709647     ZBoe    C    A        0      0        2 
   5   chr5_17709647     ZGre    C    A        1      2        2 
   5   chr5_17709647     ZHar    C    A        0      0        2 
   5   chr5_17709647   Sample    C    A        0      0        2 
   5   chr5_17723168     AAsi    C    G        0      0        2 
   5   chr5_17723168     AKia    C    G        1      2        2 
   5   chr5_17723168     AOna    C    G      0.5      1        2 
   5   chr5_17723168     ASom    C    G        0      0        2 
   5   chr5_17723168     HCab    C    G        0      0        2 
   5   chr5_17723168     HPrz    C    G        0      0        2 
   5   chr5_17723168     ZBoe    C    G        0      0        2 
   5   chr5_17723168     ZGre    C    G        0      0        2 
   5   chr5_17723168     ZHar    C    G        0      0        2 
   5   chr5_17723168   Sample    C    G        0      0        2 
   5   chr5_17750440     AAsi    T    G        0      0        2 
   5   chr5_17750440     AKia    T    G        0      0        2 
   5   chr5_17750440     AOna    T    G        0      0        2 
   5   chr5_17750440     ASom    T    G        0      0        2 
   5   chr5_17750440     HCab    T    G        0      0        2 
   5   chr5_17750440     HPrz    T    G      0.5      1        2 
   5   chr5_17750440     ZBoe    T    G        0      0        2 
   5   chr5_17750440     ZGre    T    G        0      0        2 
   5   chr5_17750440     ZHar    T    G        0      0        2 
   5   chr5_17750440   Sample    T    G        0      0        2 
   5   chr5_17775947     AAsi    G    T        1      2        2 
   5   chr5_17775947     AKia    G    T        0      0        2 
   5   chr5_17775947     AOna    G    T        0      0        2 
   5   chr5_17775947     ASom    G    T        0      0        2 
   5   chr5_17775947     HCab    G    T        0      0        2 
   5   chr5_17775947     HPrz    G    T        0      0        2 
   5   chr5_17775947     ZBoe    G    T        0      0        2 
   5   chr5_17775947     ZGre    G    T        0      0        2 
   5   chr5_17775947     ZHar    G    T        0      0        2 
   5   chr5_17775947   Sample    G    T        0      0        2 
   5   chr5_17782445     AAsi    C    A        0      0        2 
   5   chr5_17782445     AKia    C    A        0      0        2 
   5   chr5_17782445     AOna    C    A        0      0        2 
   5   chr5_17782445     ASom    C    A        0      0        2 
   5   chr5_17782445     HCab    C    A        1      2        2 
   5   chr5_17782445     HPrz    C    A        1      2        2 
   5   chr5_17782445     ZBoe    C    A        0      0        2 
   5   chr5_17782445     ZGre    C    A        0      0        2 
   5   chr5_17782445     ZHar    C    A        0      0        2 
   5   chr5_17782445   Sample    C    A        0      0        2 
   5   chr5_17790248     AAsi    T    G        0      0        2 
   5   chr5_17790248     AKia    T    G        0      0        2 
   5   chr5_17790248     AOna    T    G        0      0        2 
   5   chr5_17790248     ASom    T    G        0      0        2 
   5   chr5_17790248     HCab    T    G        1      2        2 
   5   chr5_17790248     HPrz    T    G        1      2        2 
   5   chr5_17790248     ZBoe    T    G        0      0        2 
   5   chr5_17790248     ZGre    T    G        0      0        2 
   5   chr5_17790248     ZHar    T    G        0      0        2 
   5   chr5_17790248   Sample    T    G        0      0        2 
   5   chr5_17794863     AAsi    C    A        0      0        2 
   5   chr5_17794863     AKia    C    A        0      0        2 
   5   chr5_17794863     AOna    C    A        0      0        2 
   5   chr5_17794863     ASom    C    A        0      0        2 
   5   chr5_17794863     HCab    C    A        1      2        2 
   5   chr5_17794863     HPrz    C    A        1      2        2 
   5   chr5_17794863     ZBoe    C    A        0      0        2 
   5   chr5_17794863     ZGre    C    A        0      0        2 
   5   chr5_17794863     ZHar    C    A        0      0        2 
   5   chr5_17794863   Sample    C    A        0      0        2 
   5   chr5_17808351     AAsi    T    A        0      0        2 
   5   chr5_17808351     AKia    T    A        0      0        2 
   5   chr5_17808351     AOna    T    A        0      0        2 
   5   chr5_17808351     ASom    T    A        0      0        2 
   5   chr5_17808351     HCab    T    A        1      2        2 
   5   chr5_17808351     HPrz    T    A        1      2        2 
   5   chr5_17808351     ZBoe    T    A        0      0        2 
   5   chr5_17808351     ZGre    T    A        0      0        2 
   5   chr5_17808351     ZHar    T    A        0      0        2 
   5   chr5_17808351   Sample    T    A        0      0        2 
   5   chr5_17819811     AAsi    A    C        0      0        2 
   5   chr5_17819811     AKia    A    C        0      0        2 
   5   chr5_17819811     AOna    A    C        0      0        2 
   5   chr5_17819811     ASom    A    C        0      0        2 
   5   chr5_17819811     HCab    A    C        1      2        2 
   5   chr5_17819811     HPrz    A    C        1      2        2 
   5   chr5_17819811     ZBoe    A    C        0      0        2 
   5   chr5_17819811     ZGre    A    C        0      0        2 
   5   chr5_17819811     ZHar    A    C        0      0        2 
   5   chr5_17819811   Sample    A    C        0      0        2 
   5   chr5_17842461     AAsi    G    T        0      0        2 
   5   chr5_17842461     AKia    G    T        0      0        2 
   5   chr5_17842461     AOna    G    T        0      0        2 
   5   chr5_17842461     ASom    G    T        0      0        2 
   5   chr5_17842461     HCab    G    T        0      0        2 
   5   chr5_17842461     HPrz    G    T        0      0        2 
   5   chr5_17842461     ZBoe    G    T        0      0        2 
   5   chr5_17842461     ZGre    G    T        0      0        2 
   5   chr5_17842461     ZHar    G    T      0.5      1        2 
   5   chr5_17842461   Sample    G    T        0      0        2 
   5   chr5_17846455     AAsi    A    T        0      0        2 
   5   chr5_17846455     AKia    A    T        0      0        2 
   5   chr5_17846455     AOna    A    T        0      0        2 
   5   chr5_17846455     ASom    A    T        0      0        2 
   5   chr5_17846455     HCab    A    T        0      0        2 
   5   chr5_17846455     HPrz    A    T        0      0        2 
   5   chr5_17846455     ZBoe    A    T      0.5      1        2 
   5   chr5_17846455     ZGre    A    T        0      0        2 
   5   chr5_17846455     ZHar    A    T        0      0        2 
   5   chr5_17846455   Sample    A    T        0      0        2 
   5   chr5_17871888     AAsi    A    C        0      0        2 
   5   chr5_17871888     AKia    A    C        0      0        2 
   5   chr5_17871888     AOna    A    C        0      0        2 
   5   chr5_17871888     ASom    A    C        0      0        2 
   5   chr5_17871888     HCab    A    C        0      0        2 
   5   chr5_17871888     HPrz    A    C        0      0        2 
   5   chr5_17871888     ZBoe    A    C        0      0        2 
   5   chr5_17871888     ZGre    A    C        0      0        2 
   5   chr5_17871888     ZHar    A    C      0.5      1        2 
   5   chr5_17871888   Sample    A    C        0      0        2 
   5   chr5_17880107     AAsi    G    C        0      0        2 
   5   chr5_17880107     AKia    G    C        0      0        2 
   5   chr5_17880107     AOna    G    C        0      0        2 
   5   chr5_17880107     ASom    G    C        0      0        2 
   5   chr5_17880107     HCab    G    C        1      2        2 
   5   chr5_17880107     HPrz    G    C        1      2        2 
   5   chr5_17880107     ZBoe    G    C        0      0        2 
   5   chr5_17880107     ZGre    G    C        0      0        2 
   5   chr5_17880107     ZHar    G    C        0      0        2 
   5   chr5_17880107   Sample    G    C        0      0        2 
   5   chr5_17891245     AAsi    C    A        0      0        2 
   5   chr5_17891245     AKia    C    A        0      0        2 
   5   chr5_17891245     AOna    C    A        0      0        2 
   5   chr5_17891245     ASom    C    A        0      0        2 
   5   chr5_17891245     HCab    C    A        1      2        2 
   5   chr5_17891245     HPrz    C    A        1      2        2 
   5   chr5_17891245     ZBoe    C    A        0      0        2 
   5   chr5_17891245     ZGre    C    A        0      0        2 
   5   chr5_17891245     ZHar    C    A        0      0        2 
   5   chr5_17891245   Sample    C    A        0      0        2 
   5   chr5_17893751     AAsi    G    T        0      0        2 
   5   chr5_17893751     AKia    G    T        0      0        2 
   5   chr5_17893751     AOna    G    T        0      0        2 
   5   chr5_17893751     ASom    G    T        0      0        2 
   5   chr5_17893751     HCab    G    T        1      2        2 
   5   chr5_17893751     HPrz    G    T        1      2        2 
   5   chr5_17893751     ZBoe    G    T        0      0        2 
   5   chr5_17893751     ZGre    G    T        0      0        2 
   5   chr5_17893751     ZHar    G    T        0      0        2 
   5   chr5_17893751   Sample    G    T        0      0        2 
   5   chr5_17894197     AAsi    G    C        0      0        2 
   5   chr5_17894197     AKia    G    C        0      0        2 
   5   chr5_17894197     AOna    G    C        0      0        2 
   5   chr5_17894197     ASom    G    C        0      0        2 
   5   chr5_17894197     HCab    G    C        0      0        2 
   5   chr5_17894197     HPrz    G    C        0      0        2 
   5   chr5_17894197     ZBoe    G    C        0      0        2 
   5   chr5_17894197     ZGre    G    C        0      0        2 
   5   chr5_17894197     ZHar    G    C        1      2        2 
   5   chr5_17894197   Sample    G    C        0      0        2 
   5   chr5_17927374     AAsi    C    G        0      0        2 
   5   chr5_17927374     AKia    C    G        0      0        2 
   5   chr5_17927374     AOna    C    G        0      0        2 
   5   chr5_17927374     ASom    C    G        0      0        2 
   5   chr5_17927374     HCab    C    G        0      0        2 
   5   chr5_17927374     HPrz    C    G        0      0        2 
   5   chr5_17927374     ZBoe    C    G      0.5      1        2 
   5   chr5_17927374     ZGre    C    G        0      0        2 
   5   chr5_17927374     ZHar    C    G        0      0        2 
   5   chr5_17927374   Sample    C    G        0      0        2 
   5   chr5_17947818     AAsi    G    C        0      0        2 
   5   chr5_17947818     AKia    G    C        0      0        2 
   5   chr5_17947818     AOna    G    C        0      0        2 
   5   chr5_17947818     ASom    G    C        0      0        2 
   5   chr5_17947818     HCab    G    C        1      2        2 
   5   chr5_17947818     HPrz    G    C        1      2        2 
   5   chr5_17947818     ZBoe    G    C        0      0        2 
   5   chr5_17947818     ZGre    G    C        0      0        2 
   5   chr5_17947818     ZHar    G    C        0      0        2 
   5   chr5_17947818   Sample    G    C        0      0        2 
   5   chr5_17954003     AAsi    T    A        0      0        2 
   5   chr5_17954003     AKia    T    A        0      0        2 
   5   chr5_17954003     AOna    T    A      0.5      1        2 
   5   chr5_17954003     ASom    T    A        0      0        2 
   5   chr5_17954003     HCab    T    A        0      0        2 
   5   chr5_17954003     HPrz    T    A        0      0        2 
   5   chr5_17954003     ZBoe    T    A        0      0        2 
   5   chr5_17954003     ZGre    T    A        0      0        2 
   5   chr5_17954003     ZHar    T    A        0      0        2 
   5   chr5_17954003   Sample    T    A        0      0        2 
   5   chr5_17984907     AAsi    C    G        0      0        2 
   5   chr5_17984907     AKia    C    G      0.5      1        2 
   5   chr5_17984907     AOna    C    G        0      0        2 
   5   chr5_17984907     ASom    C    G        0      0        2 
   5   chr5_17984907     HCab    C    G        0      0        2 
   5   chr5_17984907     HPrz    C    G        0      0        2 
   5   chr5_17984907     ZBoe    C    G        0      0        2 
   5   chr5_17984907     ZGre    C    G        0      0        2 
   5   chr5_17984907     ZHar    C    G        0      0        2 
   5   chr5_17984907   Sample    C    G        0      0        2 
   5   chr5_17987704     AAsi    G    T        0      0        2 
   5   chr5_17987704     AKia    G    T      0.5      1        2 
   5   chr5_17987704     AOna    G    T        1      2        2 
   5   chr5_17987704     ASom    G    T        0      0        2 
   5   chr5_17987704     HCab    G    T        0      0        2 
   5   chr5_17987704     HPrz    G    T        0      0        2 
   5   chr5_17987704     ZBoe    G    T        0      0        2 
   5   chr5_17987704     ZGre    G    T        0      0        2 
   5   chr5_17987704     ZHar    G    T        0      0        2 
   5   chr5_17987704   Sample    G    T        0      0        2 
   5   chr5_18000617     AAsi    G    T        0      0        2 
   5   chr5_18000617     AKia    G    T        0      0        2 
   5   chr5_18000617     AOna    G    T        0      0        2 
   5   chr5_18000617     ASom    G    T        0      0        2 
   5   chr5_18000617     HCab    G    T        0      0        2 
   5   chr5_18000617     HPrz    G    T        0      0        2 
   5   chr5_18000617     ZBoe    G    T        0      0        2 
   5   chr5_18000617     ZGre    G    T        1      2        2 
   5   chr5_18000617     ZHar    G    T        0      0        2 
   5   chr5_18000617   Sample    G    T        0      0        2 
   5   chr5_18003429     AAsi    C    A        0      0        2 
   5   chr5_18003429     AKia    C    A        0      0        2 
   5   chr5_18003429     AOna    C    A        0      0        2 
   5   chr5_18003429     ASom    C    A        0      0        2 
   5   chr5_18003429     HCab    C    A        0      0        2 
   5   chr5_18003429     HPrz    C    A        0      0        2 
   5   chr5_18003429     ZBoe    C    A      0.5      1        2 
   5   chr5_18003429     ZGre    C    A        0      0        2 
   5   chr5_18003429     ZHar    C    A        0      0        2 
   5   chr5_18003429   Sample    C    A        0      0        2 
   5   chr5_18017128     AAsi    G    T        0      0        2 
   5   chr5_18017128     AKia    G    T        0      0        2 
   5   chr5_18017128     AOna    G    T        0      0        2 
   5   chr5_18017128     ASom    G    T        0      0        2 
   5   chr5_18017128     HCab    G    T        0      0        2 
   5   chr5_18017128     HPrz    G    T        0      0        2 
   5   chr5_18017128     ZBoe    G    T        1      2        2 
   5   chr5_18017128     ZGre    G    T        0      0        2 
   5   chr5_18017128     ZHar    G    T        1      2        2 
   5   chr5_18017128   Sample    G    T        0      0        2 
   5   chr5_18019533     AAsi    C    G        0      0        2 
   5   chr5_18019533     AKia    C    G        0      0        2 
   5   chr5_18019533     AOna    C    G        0      0        2 
   5   chr5_18019533     ASom    C    G        0      0        2 
   5   chr5_18019533     HCab    C    G        0      0        2 
   5   chr5_18019533     HPrz    C    G        0      0        2 
   5   chr5_18019533     ZBoe    C    G        0      0        2 
   5   chr5_18019533     ZGre    C    G        0      0        2 
   5   chr5_18019533     ZHar    C    G      0.5      1        2 
   5   chr5_18019533   Sample    C    G        0      0        2 
   5   chr5_18027351     AAsi    C    A        0      0        2 
   5   chr5_18027351     AKia    C    A        0      0        2 
   5   chr5_18027351     AOna    C    A        0      0        2 
   5   chr5_18027351     ASom    C    A        0      0        2 
   5   chr5_18027351     HCab    C    A        0      0        2 
   5   chr5_18027351     HPrz    C    A        0      0        2 
   5   chr5_18027351     ZBoe    C    A        1      2        2 
   5   chr5_18027351     ZGre    C    A        0      0        2 
   5   chr5_18027351     ZHar    C    A        0      0        2 
   5   chr5_18027351   Sample    C    A        0      0        2 
   5   chr5_18029318     AAsi    C    G        0      0        2 
   5   chr5_18029318     AKia    C    G        0      0        2 
   5   chr5_18029318     AOna    C    G        0      0        2 
   5   chr5_18029318     ASom    C    G        0      0        2 
   5   chr5_18029318     HCab    C    G        1      2        2 
   5   chr5_18029318     HPrz    C    G        1      2        2 
   5   chr5_18029318     ZBoe    C    G        0      0        2 
   5   chr5_18029318     ZGre    C    G        0      0        2 
   5   chr5_18029318     ZHar    C    G        0      0        2 
   5   chr5_18029318   Sample    C    G        0      0        2 
   5   chr5_18046353     AAsi    T    G        0      0        2 
   5   chr5_18046353     AKia    T    G        0      0        2 
   5   chr5_18046353     AOna    T    G        0      0        2 
   5   chr5_18046353     ASom    T    G        0      0        2 
   5   chr5_18046353     HCab    T    G        1      2        2 
   5   chr5_18046353     HPrz    T    G        1      2        2 
   5   chr5_18046353     ZBoe    T    G        0      0        2 
   5   chr5_18046353     ZGre    T    G        0      0        2 
   5   chr5_18046353     ZHar    T    G        0      0        2 
   5   chr5_18046353   Sample    T    G        0      0        2 
   5   chr5_18049278     AAsi    A    C        0      0        2 
   5   chr5_18049278     AKia    A    C        0      0        2 
   5   chr5_18049278     AOna    A    C        0      0        2 
   5   chr5_18049278     ASom    A    C        0      0        2 
   5   chr5_18049278     HCab    A    C        0      0        2 
   5   chr5_18049278     HPrz    A    C        0      0        2 
   5   chr5_18049278     ZBoe    A    C        0      0        2 
   5   chr5_18049278     ZGre    A    C        0      0        2 
   5   chr5_18049278     ZHar    A    C        1      2        2 
   5   chr5_18049278   Sample    A    C        0      0        2 
   5   chr5_18059015     AAsi    C    A        0      0        2 
   5   chr5_18059015     AKia    C    A        0      0        2 
   5   chr5_18059015     AOna    C    A        0      0        2 
   5   chr5_18059015     ASom    C    A        0      0        2 
   5   chr5_18059015     HCab    C    A        0      0        2 
   5   chr5_18059015     HPrz    C    A        0      0        2 
   5   chr5_18059015     ZBoe    C    A        0      0        2 
   5   chr5_18059015     ZGre    C    A        0      0        2 
   5   chr5_18059015     ZHar    C    A      0.5      1        2 
   5   chr5_18059015   Sample    C    A        0      0        2 
   5   chr5_18133944     AAsi    G    C        0      0        2 
   5   chr5_18133944     AKia    G    C        0      0        2 
   5   chr5_18133944     AOna    G    C        1      2        2 
   5   chr5_18133944     ASom    G    C        0      0        2 
   5   chr5_18133944     HCab    G    C        0      0        2 
   5   chr5_18133944     HPrz    G    C        0      0        2 
   5   chr5_18133944     ZBoe    G    C        0      0        2 
   5   chr5_18133944     ZGre    G    C        0      0        2 
   5   chr5_18133944     ZHar    G    C        0      0        2 
   5   chr5_18133944   Sample    G    C        0      0        2 
   5   chr5_18161705     AAsi    T    A        0      0        2 
   5   chr5_18161705     AKia    T    A        0      0        2 
   5   chr5_18161705     AOna    T    A        0      0        2 
   5   chr5_18161705     ASom    T    A        0      0        2 
   5   chr5_18161705     HCab    T    A        1      2        2 
   5   chr5_18161705     HPrz    T    A        0      0        2 
   5   chr5_18161705     ZBoe    T    A        0      0        2 
   5   chr5_18161705     ZGre    T    A        0      0        2 
   5   chr5_18161705     ZHar    T    A        0      0        2 
   5   chr5_18161705   Sample    T    A        0      0        2 
   5   chr5_18172568     AAsi    G    C        0      0        2 
   5   chr5_18172568     AKia    G    C      0.5      1        2 
   5   chr5_18172568     AOna    G    C        0      0        2 
   5   chr5_18172568     ASom    G    C        0      0        2 
   5   chr5_18172568     HCab    G    C        0      0        2 
   5   chr5_18172568     HPrz    G    C        0      0        2 
   5   chr5_18172568     ZBoe    G    C        0      0        2 
   5   chr5_18172568     ZGre    G    C        0      0        2 
   5   chr5_18172568     ZHar    G    C        0      0        2 
   5   chr5_18172568   Sample    G    C        0      0        2 
   5   chr5_18175279     AAsi    G    T        0      0        2 
   5   chr5_18175279     AKia    G    T        0      0        2 
   5   chr5_18175279     AOna    G    T        0      0        2 
   5   chr5_18175279     ASom    G    T        0      0        2 
   5   chr5_18175279     HCab    G    T        1      2        2 
   5   chr5_18175279     HPrz    G    T        1      2        2 
   5   chr5_18175279     ZBoe    G    T        0      0        2 
   5   chr5_18175279     ZGre    G    T        0      0        2 
   5   chr5_18175279     ZHar    G    T        0      0        2 
   5   chr5_18175279   Sample    G    T        0      0        2 
   5   chr5_18186499     AAsi    C    A        0      0        2 
   5   chr5_18186499     AKia    C    A      0.5      1        2 
   5   chr5_18186499     AOna    C    A        0      0        2 
   5   chr5_18186499     ASom    C    A        1      2        2 
   5   chr5_18186499     HCab    C    A        0      0        2 
   5   chr5_18186499     HPrz    C    A        0      0        2 
   5   chr5_18186499     ZBoe    C    A        0      0        2 
   5   chr5_18186499     ZGre    C    A        0      0        2 
   5   chr5_18186499     ZHar    C    A        0      0        2 
   5   chr5_18186499   Sample    C    A        0      0        2 
   5   chr5_18201277     AAsi    T    A        1      2        2 
   5   chr5_18201277     AKia    T    A        0      0        2 
   5   chr5_18201277     AOna    T    A        0      0        2 
   5   chr5_18201277     ASom    T    A        0      0        2 
   5   chr5_18201277     HCab    T    A        0      0        2 
   5   chr5_18201277     HPrz    T    A        0      0        2 
   5   chr5_18201277     ZBoe    T    A        0      0        2 
   5   chr5_18201277     ZGre    T    A        0      0        2 
   5   chr5_18201277     ZHar    T    A        0      0        2 
   5   chr5_18201277   Sample    T    A        0      0        2 
   5   chr5_18211560     AAsi    G    C      0.5      1        2 
   5   chr5_18211560     AKia    G    C        0      0        2 
   5   chr5_18211560     AOna    G    C        0      0        2 
   5   chr5_18211560     ASom    G    C        0      0        2 
   5   chr5_18211560     HCab    G    C        0      0        2 
   5   chr5_18211560     HPrz    G    C        0      0        2 
   5   chr5_18211560     ZBoe    G    C        0      0        2 
   5   chr5_18211560     ZGre    G    C        0      0        2 
   5   chr5_18211560     ZHar    G    C        0      0        2 
   5   chr5_18211560   Sample    G    C        0      0        2 
   5   chr5_18252026     AAsi    C    G        0      0        2 
   5   chr5_18252026     AKia    C    G        0      0        2 
   5   chr5_18252026     AOna    C    G        0      0        2 
   5   chr5_18252026     ASom    C    G        0      0        2 
   5   chr5_18252026     HCab    C    G        0      0        2 
   5   chr5_18252026     HPrz    C    G        0      0        2 
   5   chr5_18252026     ZBoe    C    G      0.5      1        2 
   5   chr5_18252026     ZGre    C    G        0      0        2 
   5   chr5_18252026     ZHar    C    G        0      0        2 
   5   chr5_18252026   Sample    C    G        0      0        2 
   5   chr5_18289103     AAsi    G    T        0      0        2 
   5   chr5_18289103     AKia    G    T        0      0        2 
   5   chr5_18289103     AOna    G    T        0      0        2 
   5   chr5_18289103     ASom    G    T        0      0        2 
   5   chr5_18289103     HCab    G    T        0      0        2 
   5   chr5_18289103     HPrz    G    T        0      0        2 
   5   chr5_18289103     ZBoe    G    T        0      0        2 
   5   chr5_18289103     ZGre    G    T        0      0        2 
   5   chr5_18289103     ZHar    G    T      0.5      1        2 
   5   chr5_18289103   Sample    G    T        0      0        2 
   5   chr5_18295811     AAsi    G    T        1      2        2 
   5   chr5_18295811     AKia    G    T        0      0        2 
   5   chr5_18295811     AOna    G    T        0      0        2 
   5   chr5_18295811     ASom    G    T        1      2        2 
   5   chr5_18295811     HCab    G    T        0      0        2 
   5   chr5_18295811     HPrz    G    T        0      0        2 
   5   chr5_18295811     ZBoe    G    T        0      0        2 
   5   chr5_18295811     ZGre    G    T        0      0        2 
   5   chr5_18295811     ZHar    G    T        0      0        2 
   5   chr5_18295811   Sample    G    T        1      2        2 
   5   chr5_18296664     AAsi    C    A        0      0        2 
   5   chr5_18296664     AKia    C    A        0      0        2 
   5   chr5_18296664     AOna    C    A        0      0        2 
   5   chr5_18296664     ASom    C    A        1      2        2 
   5   chr5_18296664     HCab    C    A        0      0        2 
   5   chr5_18296664     HPrz    C    A        0      0        2 
   5   chr5_18296664     ZBoe    C    A        0      0        2 
   5   chr5_18296664     ZGre    C    A        0      0        2 
   5   chr5_18296664     ZHar    C    A        0      0        2 
   5   chr5_18296664   Sample    C    A        0      0        2 
   5   chr5_18319542     AAsi    C    G        0      0        2 
   5   chr5_18319542     AKia    C    G        0      0        2 
   5   chr5_18319542     AOna    C    G        0      0        2 
   5   chr5_18319542     ASom    C    G        0      0        2 
   5   chr5_18319542     HCab    C    G        0      0        2 
   5   chr5_18319542     HPrz    C    G        0      0        2 
   5   chr5_18319542     ZBoe    C    G        0      0        2 
   5   chr5_18319542     ZGre    C    G        0      0        2 
   5   chr5_18319542     ZHar    C    G        1      2        2 
   5   chr5_18319542   Sample    C    G        0      0        2 
   5   chr5_18334915     AAsi    C    G        0      0        2 
   5   chr5_18334915     AKia    C    G        0      0        2 
   5   chr5_18334915     AOna    C    G        0      0        2 
   5   chr5_18334915     ASom    C    G        0      0        2 
   5   chr5_18334915     HCab    C    G        0      0        2 
   5   chr5_18334915     HPrz    C    G        0      0        2 
   5   chr5_18334915     ZBoe    C    G        0      0        2 
   5   chr5_18334915     ZGre    C    G        0      0        2 
   5   chr5_18334915     ZHar    C    G        1      2        2 
   5   chr5_18334915   Sample    C    G        0      0        2 
   5   chr5_18335786     AAsi    G    C        0      0        2 
   5   chr5_18335786     AKia    G    C        0      0        2 
   5   chr5_18335786     AOna    G    C        0      0        2 
   5   chr5_18335786     ASom    G    C        1      2        2 
   5   chr5_18335786     HCab    G    C        0      0        2 
   5   chr5_18335786     HPrz    G    C        0      0        2 
   5   chr5_18335786     ZBoe    G    C        0      0        2 
   5   chr5_18335786     ZGre    G    C        0      0        2 
   5   chr5_18335786     ZHar    G    C        0      0        2 
   5   chr5_18335786   Sample    G    C        0      0        2 
   5   chr5_18347995     AAsi    C    G        0      0        2 
   5   chr5_18347995     AKia    C    G        0      0        2 
   5   chr5_18347995     AOna    C    G        0      0        2 
   5   chr5_18347995     ASom    C    G        0      0        2 
   5   chr5_18347995     HCab    C    G        1      2        2 
   5   chr5_18347995     HPrz    C    G        1      2        2 
   5   chr5_18347995     ZBoe    C    G        0      0        2 
   5   chr5_18347995     ZGre    C    G        0      0        2 
   5   chr5_18347995     ZHar    C    G        0      0        2 
   5   chr5_18347995   Sample    C    G        0      0        2 
   5   chr5_18349250     AAsi    A    T        0      0        2 
   5   chr5_18349250     AKia    A    T        0      0        2 
   5   chr5_18349250     AOna    A    T      0.5      1        2 
   5   chr5_18349250     ASom    A    T        0      0        2 
   5   chr5_18349250     HCab    A    T        0      0        2 
   5   chr5_18349250     HPrz    A    T        0      0        2 
   5   chr5_18349250     ZBoe    A    T        0      0        2 
   5   chr5_18349250     ZGre    A    T        0      0        2 
   5   chr5_18349250     ZHar    A    T        0      0        2 
   5   chr5_18349250   Sample    A    T        0      0        2 
   5   chr5_18358072     AAsi    G    C        0      0        2 
   5   chr5_18358072     AKia    G    C        0      0        2 
   5   chr5_18358072     AOna    G    C        0      0        2 
   5   chr5_18358072     ASom    G    C        0      0        2 
   5   chr5_18358072     HCab    G    C        1      2        2 
   5   chr5_18358072     HPrz    G    C        1      2        2 
   5   chr5_18358072     ZBoe    G    C        0      0        2 
   5   chr5_18358072     ZGre    G    C        0      0        2 
   5   chr5_18358072     ZHar    G    C        0      0        2 
   5   chr5_18358072   Sample    G    C        0      0        2 
   5   chr5_18358560     AAsi    A    C        0      0        2 
   5   chr5_18358560     AKia    A    C        0      0        2 
   5   chr5_18358560     AOna    A    C        0      0        2 
   5   chr5_18358560     ASom    A    C        0      0        2 
   5   chr5_18358560     HCab    A    C        1      2        2 
   5   chr5_18358560     HPrz    A    C        1      2        2 
   5   chr5_18358560     ZBoe    A    C        0      0        2 
   5   chr5_18358560     ZGre    A    C        0      0        2 
   5   chr5_18358560     ZHar    A    C        0      0        2 
   5   chr5_18358560   Sample    A    C        0      0        2 
   5   chr5_18364162     AAsi    G    C        0      0        2 
   5   chr5_18364162     AKia    G    C        0      0        2 
   5   chr5_18364162     AOna    G    C        0      0        2 
   5   chr5_18364162     ASom    G    C        0      0        2 
   5   chr5_18364162     HCab    G    C        0      0        2 
   5   chr5_18364162     HPrz    G    C        0      0        2 
   5   chr5_18364162     ZBoe    G    C      0.5      1        2 
   5   chr5_18364162     ZGre    G    C        1      2        2 
   5   chr5_18364162     ZHar    G    C        1      2        2 
   5   chr5_18364162   Sample    G    C        0      0        2 
   5   chr5_18421626     AAsi    A    C        0      0        2 
   5   chr5_18421626     AKia    A    C      0.5      1        2 
   5   chr5_18421626     AOna    A    C        0      0        2 
   5   chr5_18421626     ASom    A    C        0      0        2 
   5   chr5_18421626     HCab    A    C        0      0        2 
   5   chr5_18421626     HPrz    A    C        0      0        2 
   5   chr5_18421626     ZBoe    A    C        0      0        2 
   5   chr5_18421626     ZGre    A    C        0      0        2 
   5   chr5_18421626     ZHar    A    C        0      0        2 
   5   chr5_18421626   Sample    A    C        0      0        2 
   5   chr5_18443574     AAsi    T    A        0      0        2 
   5   chr5_18443574     AKia    T    A        0      0        2 
   5   chr5_18443574     AOna    T    A      0.5      1        2 
   5   chr5_18443574     ASom    T    A        0      0        2 
   5   chr5_18443574     HCab    T    A        0      0        2 
   5   chr5_18443574     HPrz    T    A        0      0        2 
   5   chr5_18443574     ZBoe    T    A        0      0        2 
   5   chr5_18443574     ZGre    T    A        0      0        2 
   5   chr5_18443574     ZHar    T    A        0      0        2 
   5   chr5_18443574   Sample    T    A        0      0        2 
   5   chr5_18460292     AAsi    T    G        0      0        2 
   5   chr5_18460292     AKia    T    G        0      0        2 
   5   chr5_18460292     AOna    T    G        0      0        2 
   5   chr5_18460292     ASom    T    G        0      0        2 
   5   chr5_18460292     HCab    T    G        0      0        2 
   5   chr5_18460292     HPrz    T    G      0.5      1        2 
   5   chr5_18460292     ZBoe    T    G        0      0        2 
   5   chr5_18460292     ZGre    T    G        0      0        2 
   5   chr5_18460292     ZHar    T    G        0      0        2 
   5   chr5_18460292   Sample    T    G        0      0        2 
   5   chr5_18469741     AAsi    T    G        0      0        2 
   5   chr5_18469741     AKia    T    G        0      0        2 
   5   chr5_18469741     AOna    T    G        0      0        2 
   5   chr5_18469741     ASom    T    G        0      0        2 
   5   chr5_18469741     HCab    T    G        0      0        2 
   5   chr5_18469741     HPrz    T    G        0      0        2 
   5   chr5_18469741     ZBoe    T    G      0.5      1        2 
   5   chr5_18469741     ZGre    T    G        0      0        2 
   5   chr5_18469741     ZHar    T    G        0      0        2 
   5   chr5_18469741   Sample    T    G        0      0        2 
   5   chr5_18484380     AAsi    T    G        0      0        2 
   5   chr5_18484380     AKia    T    G        0      0        2 
   5   chr5_18484380     AOna    T    G        0      0        2 
   5   chr5_18484380     ASom    T    G        0      0        2 
   5   chr5_18484380     HCab    T    G        1      2        2 
   5   chr5_18484380     HPrz    T    G        1      2        2 
   5   chr5_18484380     ZBoe    T    G        0      0        2 
   5   chr5_18484380     ZGre    T    G        0      0        2 
   5   chr5_18484380     ZHar    T    G        0      0        2 
   5   chr5_18484380   Sample    T    G        0      0        2 
   5   chr5_18505644     AAsi    G    T        0      0        2 
   5   chr5_18505644     AKia    G    T        0      0        2 
   5   chr5_18505644     AOna    G    T        0      0        2 
   5   chr5_18505644     ASom    G    T        0      0        2 
   5   chr5_18505644     HCab    G    T        1      2        2 
   5   chr5_18505644     HPrz    G    T        1      2        2 
   5   chr5_18505644     ZBoe    G    T        0      0        2 
   5   chr5_18505644     ZGre    G    T        0      0        2 
   5   chr5_18505644     ZHar    G    T        0      0        2 
   5   chr5_18505644   Sample    G    T        0      0        2 
   5   chr5_18512313     AAsi    A    C        0      0        2 
   5   chr5_18512313     AKia    A    C        0      0        2 
   5   chr5_18512313     AOna    A    C        0      0        2 
   5   chr5_18512313     ASom    A    C        0      0        2 
   5   chr5_18512313     HCab    A    C        1      2        2 
   5   chr5_18512313     HPrz    A    C        1      2        2 
   5   chr5_18512313     ZBoe    A    C        0      0        2 
   5   chr5_18512313     ZGre    A    C        0      0        2 
   5   chr5_18512313     ZHar    A    C        0      0        2 
   5   chr5_18512313   Sample    A    C        0      0        2 
   5   chr5_18519573     AAsi    G    C      0.5      1        2 
   5   chr5_18519573     AKia    G    C        0      0        2 
   5   chr5_18519573     AOna    G    C        0      0        2 
   5   chr5_18519573     ASom    G    C        0      0        2 
   5   chr5_18519573     HCab    G    C        0      0        2 
   5   chr5_18519573     HPrz    G    C        0      0        2 
   5   chr5_18519573     ZBoe    G    C        0      0        2 
   5   chr5_18519573     ZGre    G    C        0      0        2 
   5   chr5_18519573     ZHar    G    C        0      0        2 
   5   chr5_18519573   Sample    G    C        1      2        2 
   5   chr5_18530381     AAsi    C    A        0      0        2 
   5   chr5_18530381     AKia    C    A        0      0        2 
   5   chr5_18530381     AOna    C    A        0      0        2 
   5   chr5_18530381     ASom    C    A        0      0        2 
   5   chr5_18530381     HCab    C    A        1      2        2 
   5   chr5_18530381     HPrz    C    A        1      2        2 
   5   chr5_18530381     ZBoe    C    A        0      0        2 
   5   chr5_18530381     ZGre    C    A        0      0        2 
   5   chr5_18530381     ZHar    C    A        0      0        2 
   5   chr5_18530381   Sample    C    A        0      0        2 
   5   chr5_18553962     AAsi    C    G        0      0        2 
   5   chr5_18553962     AKia    C    G        0      0        2 
   5   chr5_18553962     AOna    C    G        0      0        2 
   5   chr5_18553962     ASom    C    G        0      0        2 
   5   chr5_18553962     HCab    C    G        0      0        2 
   5   chr5_18553962     HPrz    C    G        0      0        2 
   5   chr5_18553962     ZBoe    C    G        0      0        2 
   5   chr5_18553962     ZGre    C    G        0      0        2 
   5   chr5_18553962     ZHar    C    G      0.5      1        2 
   5   chr5_18553962   Sample    C    G        0      0        2 
   5   chr5_18560772     AAsi    G    T        0      0        2 
   5   chr5_18560772     AKia    G    T        0      0        2 
   5   chr5_18560772     AOna    G    T        0      0        2 
   5   chr5_18560772     ASom    G    T        0      0        2 
   5   chr5_18560772     HCab    G    T        1      2        2 
   5   chr5_18560772     HPrz    G    T        1      2        2 
   5   chr5_18560772     ZBoe    G    T        0      0        2 
   5   chr5_18560772     ZGre    G    T        0      0        2 
   5   chr5_18560772     ZHar    G    T        0      0        2 
   5   chr5_18560772   Sample    G    T        0      0        2 
   5   chr5_18577656     AAsi    A    C        0      0        2 
   5   chr5_18577656     AKia    A    C        0      0        2 
   5   chr5_18577656     AOna    A    C        0      0        2 
   5   chr5_18577656     ASom    A    C        0      0        2 
   5   chr5_18577656     HCab    A    C        1      2        2 
   5   chr5_18577656     HPrz    A    C        1      2        2 
   5   chr5_18577656     ZBoe    A    C        0      0        2 
   5   chr5_18577656     ZGre    A    C        0      0        2 
   5   chr5_18577656     ZHar    A    C        0      0        2 
   5   chr5_18577656   Sample    A    C        0      0        2 
   5   chr5_18587949     AAsi    T    G        0      0        2 
   5   chr5_18587949     AKia    T    G        0      0        2 
   5   chr5_18587949     AOna    T    G        0      0        2 
   5   chr5_18587949     ASom    T    G        0      0        2 
   5   chr5_18587949     HCab    T    G        0      0        2 
   5   chr5_18587949     HPrz    T    G        0      0        2 
   5   chr5_18587949     ZBoe    T    G        0      0        2 
   5   chr5_18587949     ZGre    T    G      0.5      1        2 
   5   chr5_18587949     ZHar    T    G        0      0        2 
   5   chr5_18587949   Sample    T    G        0      0        2 
   5   chr5_18609940     AAsi    G    T        0      0        2 
   5   chr5_18609940     AKia    G    T        0      0        2 
   5   chr5_18609940     AOna    G    T        0      0        2 
   5   chr5_18609940     ASom    G    T        0      0        2 
   5   chr5_18609940     HCab    G    T        1      2        2 
   5   chr5_18609940     HPrz    G    T        1      2        2 
   5   chr5_18609940     ZBoe    G    T        0      0        2 
   5   chr5_18609940     ZGre    G    T        0      0        2 
   5   chr5_18609940     ZHar    G    T        0      0        2 
   5   chr5_18609940   Sample    G    T        0      0        2 
   5   chr5_18622399     AAsi    T    G        0      0        2 
   5   chr5_18622399     AKia    T    G        0      0        2 
   5   chr5_18622399     AOna    T    G        0      0        2 
   5   chr5_18622399     ASom    T    G        0      0        2 
   5   chr5_18622399     HCab    T    G        0      0        2 
   5   chr5_18622399     HPrz    T    G        0      0        2 
   5   chr5_18622399     ZBoe    T    G        1      2        2 
   5   chr5_18622399     ZGre    T    G        0      0        2 
   5   chr5_18622399     ZHar    T    G        0      0        2 
   5   chr5_18622399   Sample    T    G        0      0        2 
   5   chr5_18681661     AAsi    C    G        0      0        2 
   5   chr5_18681661     AKia    C    G        1      2        2 
   5   chr5_18681661     AOna    C    G        1      2        2 
   5   chr5_18681661     ASom    C    G        0      0        2 
   5   chr5_18681661     HCab    C    G        0      0        2 
   5   chr5_18681661     HPrz    C    G        0      0        2 
   5   chr5_18681661     ZBoe    C    G        0      0        2 
   5   chr5_18681661     ZGre    C    G        0      0        2 
   5   chr5_18681661     ZHar    C    G        0      0        2 
   5   chr5_18681661   Sample    C    G        0      0        2 
   5   chr5_18688101     AAsi    T    G        0      0        2 
   5   chr5_18688101     AKia    T    G        0      0        2 
   5   chr5_18688101     AOna    T    G        0      0        2 
   5   chr5_18688101     ASom    T    G        0      0        2 
   5   chr5_18688101     HCab    T    G        0      0        2 
   5   chr5_18688101     HPrz    T    G        0      0        2 
   5   chr5_18688101     ZBoe    T    G        0      0        2 
   5   chr5_18688101     ZGre    T    G        0      0        2 
   5   chr5_18688101     ZHar    T    G      0.5      1        2 
   5   chr5_18688101   Sample    T    G        0      0        2 
   5   chr5_18699581     AAsi    G    T        0      0        2 
   5   chr5_18699581     AKia    G    T        1      2        2 
   5   chr5_18699581     AOna    G    T        0      0        2 
   5   chr5_18699581     ASom    G    T        0      0        2 
   5   chr5_18699581     HCab    G    T        0      0        2 
   5   chr5_18699581     HPrz    G    T        0      0        2 
   5   chr5_18699581     ZBoe    G    T        0      0        2 
   5   chr5_18699581     ZGre    G    T        0      0        2 
   5   chr5_18699581     ZHar    G    T        0      0        2 
   5   chr5_18699581   Sample    G    T        0      0        2 
   5   chr5_18702705     AAsi    A    T        0      0        2 
   5   chr5_18702705     AKia    A    T        0      0        2 
   5   chr5_18702705     AOna    A    T        0      0        2 
   5   chr5_18702705     ASom    A    T        1      2        2 
   5   chr5_18702705     HCab    A    T        0      0        2 
   5   chr5_18702705     HPrz    A    T        0      0        2 
   5   chr5_18702705     ZBoe    A    T        0      0        2 
   5   chr5_18702705     ZGre    A    T        0      0        2 
   5   chr5_18702705     ZHar    A    T        0      0        2 
   5   chr5_18702705   Sample    A    T        0      0        2 
   5   chr5_18703348     AAsi    C    A        0      0        2 
   5   chr5_18703348     AKia    C    A        0      0        2 
   5   chr5_18703348     AOna    C    A        0      0        2 
   5   chr5_18703348     ASom    C    A        0      0        2 
   5   chr5_18703348     HCab    C    A        0      0        2 
   5   chr5_18703348     HPrz    C    A        0      0        2 
   5   chr5_18703348     ZBoe    C    A        0      0        2 
   5   chr5_18703348     ZGre    C    A      0.5      1        2 
   5   chr5_18703348     ZHar    C    A        0      0        2 
   5   chr5_18703348   Sample    C    A        0      0        2 
   5   chr5_18703514     AAsi    C    A        0      0        2 
   5   chr5_18703514     AKia    C    A        0      0        2 
   5   chr5_18703514     AOna    C    A        0      0        2 
   5   chr5_18703514     ASom    C    A        0      0        2 
   5   chr5_18703514     HCab    C    A        0      0        2 
   5   chr5_18703514     HPrz    C    A        0      0        2 
   5   chr5_18703514     ZBoe    C    A        0      0        2 
   5   chr5_18703514     ZGre    C    A      0.5      1        2 
   5   chr5_18703514     ZHar    C    A        0      0        2 
   5   chr5_18703514   Sample    C    A        0      0        2 
   5   chr5_18703848     AAsi    G    T        0      0        2 
   5   chr5_18703848     AKia    G    T        0      0        2 
   5   chr5_18703848     AOna    G    T        0      0        2 
   5   chr5_18703848     ASom    G    T        0      0        2 
   5   chr5_18703848     HCab    G    T        1      2        2 
   5   chr5_18703848     HPrz    G    T        1      2        2 
   5   chr5_18703848     ZBoe    G    T        0      0        2 
   5   chr5_18703848     ZGre    G    T        0      0        2 
   5   chr5_18703848     ZHar    G    T        0      0        2 
   5   chr5_18703848   Sample    G    T        0      0        2 
   5   chr5_18709009     AAsi    T    A        0      0        2 
   5   chr5_18709009     AKia    T    A        0      0        2 
   5   chr5_18709009     AOna    T    A        0      0        2 
   5   chr5_18709009     ASom    T    A        0      0        2 
   5   chr5_18709009     HCab    T    A        0      0        2 
   5   chr5_18709009     HPrz    T    A        0      0        2 
   5   chr5_18709009     ZBoe    T    A        0      0        2 
   5   chr5_18709009     ZGre    T    A        0      0        2 
   5   chr5_18709009     ZHar    T    A        1      2        2 
   5   chr5_18709009   Sample    T    A        0      0        2 
   5   chr5_18709290     AAsi    G    T        1      2        2 
   5   chr5_18709290     AKia    G    T        0      0        2 
   5   chr5_18709290     AOna    G    T        0      0        2 
   5   chr5_18709290     ASom    G    T        1      2        2 
   5   chr5_18709290     HCab    G    T        0      0        2 
   5   chr5_18709290     HPrz    G    T        0      0        2 
   5   chr5_18709290     ZBoe    G    T        0      0        2 
   5   chr5_18709290     ZGre    G    T        0      0        2 
   5   chr5_18709290     ZHar    G    T        0      0        2 
   5   chr5_18709290   Sample    G    T        1      2        2 
   5   chr5_18721614     AAsi    T    G        0      0        2 
   5   chr5_18721614     AKia    T    G        0      0        2 
   5   chr5_18721614     AOna    T    G      0.5      1        2 
   5   chr5_18721614     ASom    T    G        0      0        2 
   5   chr5_18721614     HCab    T    G        0      0        2 
   5   chr5_18721614     HPrz    T    G        0      0        2 
   5   chr5_18721614     ZBoe    T    G        0      0        2 
   5   chr5_18721614     ZGre    T    G        0      0        2 
   5   chr5_18721614     ZHar    T    G        0      0        2 
   5   chr5_18721614   Sample    T    G        0      0        2 
   5   chr5_18745195     AAsi    T    G        0      0        2 
   5   chr5_18745195     AKia    T    G        0      0        2 
   5   chr5_18745195     AOna    T    G        0      0        2 
   5   chr5_18745195     ASom    T    G        0      0        2 
   5   chr5_18745195     HCab    T    G        0      0        2 
   5   chr5_18745195     HPrz    T    G        0      0        2 
   5   chr5_18745195     ZBoe    T    G        0      0        2 
   5   chr5_18745195     ZGre    T    G      0.5      1        2 
   5   chr5_18745195     ZHar    T    G        0      0        2 
   5   chr5_18745195   Sample    T    G        0      0        2 
   5   chr5_18754699     AAsi    T    G        1      2        2 
   5   chr5_18754699     AKia    T    G        1      2        2 
   5   chr5_18754699     AOna    T    G        1      2        2 
   5   chr5_18754699     ASom    T    G        1      2        2 
   5   chr5_18754699     HCab    T    G        0      0        2 
   5   chr5_18754699     HPrz    T    G        0      0        2 
   5   chr5_18754699     ZBoe    T    G        0      0        2 
   5   chr5_18754699     ZGre    T    G        0      0        2 
   5   chr5_18754699     ZHar    T    G        0      0        2 
   5   chr5_18754699   Sample    T    G        1      2        2 
   5   chr5_18757670     AAsi    G    C        0      0        2 
   5   chr5_18757670     AKia    G    C        0      0        2 
   5   chr5_18757670     AOna    G    C        0      0        2 
   5   chr5_18757670     ASom    G    C        0      0        2 
   5   chr5_18757670     HCab    G    C        0      0        2 
   5   chr5_18757670     HPrz    G    C        0      0        2 
   5   chr5_18757670     ZBoe    G    C        0      0        2 
   5   chr5_18757670     ZGre    G    C      0.5      1        2 
   5   chr5_18757670     ZHar    G    C        0      0        2 
   5   chr5_18757670   Sample    G    C        0      0        2 
   5   chr5_18771666     AAsi    G    T        0      0        2 
   5   chr5_18771666     AKia    G    T        1      2        2 
   5   chr5_18771666     AOna    G    T        1      2        2 
   5   chr5_18771666     ASom    G    T        0      0        2 
   5   chr5_18771666     HCab    G    T        0      0        2 
   5   chr5_18771666     HPrz    G    T        0      0        2 
   5   chr5_18771666     ZBoe    G    T        0      0        2 
   5   chr5_18771666     ZGre    G    T        0      0        2 
   5   chr5_18771666     ZHar    G    T        0      0        2 
   5   chr5_18771666   Sample    G    T        0      0        2 
   5   chr5_18774512     AAsi    C    A        0      0        2 
   5   chr5_18774512     AKia    C    A        0      0        2 
   5   chr5_18774512     AOna    C    A        0      0        2 
   5   chr5_18774512     ASom    C    A        0      0        2 
   5   chr5_18774512     HCab    C    A        0      0        2 
   5   chr5_18774512     HPrz    C    A        0      0        2 
   5   chr5_18774512     ZBoe    C    A      0.5      1        2 
   5   chr5_18774512     ZGre    C    A        0      0        2 
   5   chr5_18774512     ZHar    C    A        0      0        2 
   5   chr5_18774512   Sample    C    A        0      0        2 
   5   chr5_18792419     AAsi    A    C        0      0        2 
   5   chr5_18792419     AKia    A    C        0      0        2 
   5   chr5_18792419     AOna    A    C        0      0        2 
   5   chr5_18792419     ASom    A    C        0      0        2 
   5   chr5_18792419     HCab    A    C        0      0        2 
   5   chr5_18792419     HPrz    A    C        0      0        2 
   5   chr5_18792419     ZBoe    A    C        0      0        2 
   5   chr5_18792419     ZGre    A    C        0      0        2 
   5   chr5_18792419     ZHar    A    C      0.5      1        2 
   5   chr5_18792419   Sample    A    C        0      0        2 
   5   chr5_18796186     AAsi    G    T        0      0        2 
   5   chr5_18796186     AKia    G    T        0      0        2 
   5   chr5_18796186     AOna    G    T        0      0        2 
   5   chr5_18796186     ASom    G    T        0      0        2 
   5   chr5_18796186     HCab    G    T        1      2        2 
   5   chr5_18796186     HPrz    G    T        1      2        2 
   5   chr5_18796186     ZBoe    G    T        0      0        2 
   5   chr5_18796186     ZGre    G    T        0      0        2 
   5   chr5_18796186     ZHar    G    T        0      0        2 
   5   chr5_18796186   Sample    G    T        0      0        2 
   5   chr5_18810026     AAsi    T    G        0      0        2 
   5   chr5_18810026     AKia    T    G      0.5      1        2 
   5   chr5_18810026     AOna    T    G        0      0        2 
   5   chr5_18810026     ASom    T    G        0      0        2 
   5   chr5_18810026     HCab    T    G        0      0        2 
   5   chr5_18810026     HPrz    T    G        0      0        2 
   5   chr5_18810026     ZBoe    T    G        0      0        2 
   5   chr5_18810026     ZGre    T    G        0      0        2 
   5   chr5_18810026     ZHar    T    G        0      0        2 
   5   chr5_18810026   Sample    T    G        0      0        2 
   5   chr5_18811152     AAsi    C    G        0      0        2 
   5   chr5_18811152     AKia    C    G        0      0        2 
   5   chr5_18811152     AOna    C    G        0      0        2 
   5   chr5_18811152     ASom    C    G        0      0        2 
   5   chr5_18811152     HCab    C    G        1      2        2 
   5   chr5_18811152     HPrz    C    G        1      2        2 
   5   chr5_18811152     ZBoe    C    G        0      0        2 
   5   chr5_18811152     ZGre    C    G        0      0        2 
   5   chr5_18811152     ZHar    C    G        0      0        2 
   5   chr5_18811152   Sample    C    G        0      0        2 
   5   chr5_18851216     AAsi    A    T        0      0        2 
   5   chr5_18851216     AKia    A    T        0      0        2 
   5   chr5_18851216     AOna    A    T        0      0        2 
   5   chr5_18851216     ASom    A    T        0      0        2 
   5   chr5_18851216     HCab    A    T        0      0        2 
   5   chr5_18851216     HPrz    A    T        0      0        2 
   5   chr5_18851216     ZBoe    A    T      0.5      1        2 
   5   chr5_18851216     ZGre    A    T        0      0        2 
   5   chr5_18851216     ZHar    A    T        0      0        2 
   5   chr5_18851216   Sample    A    T        0      0        2 
   5   chr5_18876915     AAsi    C    G        0      0        2 
   5   chr5_18876915     AKia    C    G        0      0        2 
   5   chr5_18876915     AOna    C    G        0      0        2 
   5   chr5_18876915     ASom    C    G        1      2        2 
   5   chr5_18876915     HCab    C    G        0      0        2 
   5   chr5_18876915     HPrz    C    G        0      0        2 
   5   chr5_18876915     ZBoe    C    G        0      0        2 
   5   chr5_18876915     ZGre    C    G        0      0        2 
   5   chr5_18876915     ZHar    C    G        0      0        2 
   5   chr5_18876915   Sample    C    G        0      0        2 
   5   chr5_18881531     AAsi    C    G        0      0        2 
   5   chr5_18881531     AKia    C    G        0      0        2 
   5   chr5_18881531     AOna    C    G        0      0        2 
   5   chr5_18881531     ASom    C    G        1      2        2 
   5   chr5_18881531     HCab    C    G        0      0        2 
   5   chr5_18881531     HPrz    C    G        0      0        2 
   5   chr5_18881531     ZBoe    C    G        0      0        2 
   5   chr5_18881531     ZGre    C    G        0      0        2 
   5   chr5_18881531     ZHar    C    G        0      0        2 
   5   chr5_18881531   Sample    C    G        0      0        2 
   5   chr5_18891421     AAsi    C    G        0      0        2 
   5   chr5_18891421     AKia    C    G        0      0        2 
   5   chr5_18891421     AOna    C    G        0      0        2 
   5   chr5_18891421     ASom    C    G        0      0        2 
   5   chr5_18891421     HCab    C    G        1      2        2 
   5   chr5_18891421     HPrz    C    G        1      2        2 
   5   chr5_18891421     ZBoe    C    G        0      0        2 
   5   chr5_18891421     ZGre    C    G        0      0        2 
   5   chr5_18891421     ZHar    C    G        0      0        2 
   5   chr5_18891421   Sample    C    G        0      0        2 
   5   chr5_18900242     AAsi    G    T        1      2        2 
   5   chr5_18900242     AKia    G    T        0      0        2 
   5   chr5_18900242     AOna    G    T        0      0        2 
   5   chr5_18900242     ASom    G    T        1      2        2 
   5   chr5_18900242     HCab    G    T        0      0        2 
   5   chr5_18900242     HPrz    G    T        0      0        2 
   5   chr5_18900242     ZBoe    G    T        0      0        2 
   5   chr5_18900242     ZGre    G    T        0      0        2 
   5   chr5_18900242     ZHar    G    T        0      0        2 
   5   chr5_18900242   Sample    G    T        1      2        2 
   5   chr5_18901257     AAsi    T    A        0      0        2 
   5   chr5_18901257     AKia    T    A        0      0        2 
   5   chr5_18901257     AOna    T    A        0      0        2 
   5   chr5_18901257     ASom    T    A        0      0        2 
   5   chr5_18901257     HCab    T    A        1      2        2 
   5   chr5_18901257     HPrz    T    A        1      2        2 
   5   chr5_18901257     ZBoe    T    A        0      0        2 
   5   chr5_18901257     ZGre    T    A        0      0        2 
   5   chr5_18901257     ZHar    T    A        0      0        2 
   5   chr5_18901257   Sample    T    A        0      0        2 
   5   chr5_18915105     AAsi    C    G        0      0        2 
   5   chr5_18915105     AKia    C    G        0      0        2 
   5   chr5_18915105     AOna    C    G        0      0        2 
   5   chr5_18915105     ASom    C    G        0      0        2 
   5   chr5_18915105     HCab    C    G      0.5      1        2 
   5   chr5_18915105     HPrz    C    G        0      0        2 
   5   chr5_18915105     ZBoe    C    G        0      0        2 
   5   chr5_18915105     ZGre    C    G        0      0        2 
   5   chr5_18915105     ZHar    C    G        0      0        2 
   5   chr5_18915105   Sample    C    G        0      0        2 
   5   chr5_18917103     AAsi    A    T        0      0        2 
   5   chr5_18917103     AKia    A    T        0      0        2 
   5   chr5_18917103     AOna    A    T        0      0        2 
   5   chr5_18917103     ASom    A    T        0      0        2 
   5   chr5_18917103     HCab    A    T        1      2        2 
   5   chr5_18917103     HPrz    A    T        1      2        2 
   5   chr5_18917103     ZBoe    A    T        0      0        2 
   5   chr5_18917103     ZGre    A    T        0      0        2 
   5   chr5_18917103     ZHar    A    T        0      0        2 
   5   chr5_18917103   Sample    A    T        0      0        2 
   5   chr5_18955522     AAsi    T    G        0      0        2 
   5   chr5_18955522     AKia    T    G        0      0        2 
   5   chr5_18955522     AOna    T    G        0      0        2 
   5   chr5_18955522     ASom    T    G        0      0        2 
   5   chr5_18955522     HCab    T    G        1      2        2 
   5   chr5_18955522     HPrz    T    G        1      2        2 
   5   chr5_18955522     ZBoe    T    G        0      0        2 
   5   chr5_18955522     ZGre    T    G        0      0        2 
   5   chr5_18955522     ZHar    T    G        0      0        2 
   5   chr5_18955522   Sample    T    G        0      0        2 
   5   chr5_18955684     AAsi    C    A        0      0        2 
   5   chr5_18955684     AKia    C    A        0      0        2 
   5   chr5_18955684     AOna    C    A      0.5      1        2 
   5   chr5_18955684     ASom    C    A        0      0        2 
   5   chr5_18955684     HCab    C    A        0      0        2 
   5   chr5_18955684     HPrz    C    A        0      0        2 
   5   chr5_18955684     ZBoe    C    A        0      0        2 
   5   chr5_18955684     ZGre    C    A        0      0        2 
   5   chr5_18955684     ZHar    C    A        0      0        2 
   5   chr5_18955684   Sample    C    A        0      0        2 
   5   chr5_18968115     AAsi    G    C        0      0        2 
   5   chr5_18968115     AKia    G    C        0      0        2 
   5   chr5_18968115     AOna    G    C        0      0        2 
   5   chr5_18968115     ASom    G    C        0      0        2 
   5   chr5_18968115     HCab    G    C        1      2        2 
   5   chr5_18968115     HPrz    G    C        1      2        2 
   5   chr5_18968115     ZBoe    G    C        0      0        2 
   5   chr5_18968115     ZGre    G    C        0      0        2 
   5   chr5_18968115     ZHar    G    C        0      0        2 
   5   chr5_18968115   Sample    G    C        0      0        2 
   5   chr5_19021017     AAsi    C    G        0      0        2 
   5   chr5_19021017     AKia    C    G        1      2        2 
   5   chr5_19021017     AOna    C    G        0      0        2 
   5   chr5_19021017     ASom    C    G        0      0        2 
   5   chr5_19021017     HCab    C    G        0      0        2 
   5   chr5_19021017     HPrz    C    G        0      0        2 
   5   chr5_19021017     ZBoe    C    G        0      0        2 
   5   chr5_19021017     ZGre    C    G        0      0        2 
   5   chr5_19021017     ZHar    C    G        0      0        2 
   5   chr5_19021017   Sample    C    G        0      0        2 
   5   chr5_19052561     AAsi    G    C        0      0        2 
   5   chr5_19052561     AKia    G    C        0      0        2 
   5   chr5_19052561     AOna    G    C        0      0        2 
   5   chr5_19052561     ASom    G    C        0      0        2 
   5   chr5_19052561     HCab    G    C        0      0        2 
   5   chr5_19052561     HPrz    G    C        0      0        2 
   5   chr5_19052561     ZBoe    G    C        0      0        2 
   5   chr5_19052561     ZGre    G    C        0      0        2 
   5   chr5_19052561     ZHar    G    C        1      2        2 
   5   chr5_19052561   Sample    G    C        0      0        2 
   5   chr5_19053281     AAsi    C    A        0      0        2 
   5   chr5_19053281     AKia    C    A        0      0        2 
   5   chr5_19053281     AOna    C    A        0      0        2 
   5   chr5_19053281     ASom    C    A        0      0        2 
   5   chr5_19053281     HCab    C    A        0      0        2 
   5   chr5_19053281     HPrz    C    A        0      0        2 
   5   chr5_19053281     ZBoe    C    A        0      0        2 
   5   chr5_19053281     ZGre    C    A        1      2        2 
   5   chr5_19053281     ZHar    C    A        0      0        2 
   5   chr5_19053281   Sample    C    A        0      0        2 
   5   chr5_19098181     AAsi    A    C        0      0        2 
   5   chr5_19098181     AKia    A    C        0      0        2 
   5   chr5_19098181     AOna    A    C        0      0        2 
   5   chr5_19098181     ASom    A    C        0      0        2 
   5   chr5_19098181     HCab    A    C        0      0        2 
   5   chr5_19098181     HPrz    A    C        0      0        2 
   5   chr5_19098181     ZBoe    A    C        0      0        2 
   5   chr5_19098181     ZGre    A    C      0.5      1        2 
   5   chr5_19098181     ZHar    A    C        0      0        2 
   5   chr5_19098181   Sample    A    C        0      0        2 
   5   chr5_19102169     AAsi    T    G      0.5      1        2 
   5   chr5_19102169     AKia    T    G        0      0        2 
   5   chr5_19102169     AOna    T    G        0      0        2 
   5   chr5_19102169     ASom    T    G        0      0        2 
   5   chr5_19102169     HCab    T    G        0      0        2 
   5   chr5_19102169     HPrz    T    G        0      0        2 
   5   chr5_19102169     ZBoe    T    G        0      0        2 
   5   chr5_19102169     ZGre    T    G        0      0        2 
   5   chr5_19102169     ZHar    T    G        0      0        2 
   5   chr5_19102169   Sample    T    G        0      0        2 
   5   chr5_19102747     AAsi    G    C        0      0        2 
   5   chr5_19102747     AKia    G    C        0      0        2 
   5   chr5_19102747     AOna    G    C        0      0        2 
   5   chr5_19102747     ASom    G    C        0      0        2 
   5   chr5_19102747     HCab    G    C        0      0        2 
   5   chr5_19102747     HPrz    G    C        1      2        2 
   5   chr5_19102747     ZBoe    G    C        0      0        2 
   5   chr5_19102747     ZGre    G    C        0      0        2 
   5   chr5_19102747     ZHar    G    C        0      0        2 
   5   chr5_19102747   Sample    G    C        0      0        2 
   5   chr5_19104716     AAsi    T    G        0      0        2 
   5   chr5_19104716     AKia    T    G        0      0        2 
   5   chr5_19104716     AOna    T    G        0      0        2 
   5   chr5_19104716     ASom    T    G        0      0        2 
   5   chr5_19104716     HCab    T    G        0      0        2 
   5   chr5_19104716     HPrz    T    G        1      2        2 
   5   chr5_19104716     ZBoe    T    G        0      0        2 
   5   chr5_19104716     ZGre    T    G        0      0        2 
   5   chr5_19104716     ZHar    T    G        0      0        2 
   5   chr5_19104716   Sample    T    G        0      0        2 
   5   chr5_19107076     AAsi    G    T        0      0        2 
   5   chr5_19107076     AKia    G    T        0      0        2 
   5   chr5_19107076     AOna    G    T        0      0        2 
   5   chr5_19107076     ASom    G    T        0      0        2 
   5   chr5_19107076     HCab    G    T        1      2        2 
   5   chr5_19107076     HPrz    G    T        1      2        2 
   5   chr5_19107076     ZBoe    G    T        0      0        2 
   5   chr5_19107076     ZGre    G    T        0      0        2 
   5   chr5_19107076     ZHar    G    T        0      0        2 
   5   chr5_19107076   Sample    G    T        0      0        2 
   5   chr5_19139624     AAsi    G    T        0      0        2 
   5   chr5_19139624     AKia    G    T        0      0        2 
   5   chr5_19139624     AOna    G    T      0.5      1        2 
   5   chr5_19139624     ASom    G    T        0      0        2 
   5   chr5_19139624     HCab    G    T        0      0        2 
   5   chr5_19139624     HPrz    G    T        0      0        2 
   5   chr5_19139624     ZBoe    G    T        0      0        2 
   5   chr5_19139624     ZGre    G    T        0      0        2 
   5   chr5_19139624     ZHar    G    T        0      0        2 
   5   chr5_19139624   Sample    G    T        0      0        2 
   5   chr5_19165923     AAsi    C    A        0      0        2 
   5   chr5_19165923     AKia    C    A        0      0        2 
   5   chr5_19165923     AOna    C    A        0      0        2 
   5   chr5_19165923     ASom    C    A        0      0        2 
   5   chr5_19165923     HCab    C    A        0      0        2 
   5   chr5_19165923     HPrz    C    A        0      0        2 
   5   chr5_19165923     ZBoe    C    A        0      0        2 
   5   chr5_19165923     ZGre    C    A        0      0        2 
   5   chr5_19165923     ZHar    C    A      0.5      1        2 
   5   chr5_19165923   Sample    C    A        0      0        2 
   5   chr5_19181091     AAsi    A    C        0      0        2 
   5   chr5_19181091     AKia    A    C        0      0        2 
   5   chr5_19181091     AOna    A    C        0      0        2 
   5   chr5_19181091     ASom    A    C        0      0        2 
   5   chr5_19181091     HCab    A    C        0      0        2 
   5   chr5_19181091     HPrz    A    C        0      0        2 
   5   chr5_19181091     ZBoe    A    C        0      0        2 
   5   chr5_19181091     ZGre    A    C        1      2        2 
   5   chr5_19181091     ZHar    A    C        0      0        2 
   5   chr5_19181091   Sample    A    C        0      0        2 
   5   chr5_19193196     AAsi    G    C        0      0        2 
   5   chr5_19193196     AKia    G    C        0      0        2 
   5   chr5_19193196     AOna    G    C        0      0        2 
   5   chr5_19193196     ASom    G    C        0      0        2 
   5   chr5_19193196     HCab    G    C        1      2        2 
   5   chr5_19193196     HPrz    G    C        1      2        2 
   5   chr5_19193196     ZBoe    G    C        0      0        2 
   5   chr5_19193196     ZGre    G    C        0      0        2 
   5   chr5_19193196     ZHar    G    C        0      0        2 
   5   chr5_19193196   Sample    G    C        0      0        2 
   5   chr5_19218984     AAsi    T    G        0      0        2 
   5   chr5_19218984     AKia    T    G        1      2        2 
   5   chr5_19218984     AOna    T    G      0.5      1        2 
   5   chr5_19218984     ASom    T    G        0      0        2 
   5   chr5_19218984     HCab    T    G        0      0        2 
   5   chr5_19218984     HPrz    T    G        0      0        2 
   5   chr5_19218984     ZBoe    T    G        0      0        2 
   5   chr5_19218984     ZGre    T    G        0      0        2 
   5   chr5_19218984     ZHar    T    G        0      0        2 
   5   chr5_19218984   Sample    T    G        0      0        2 
   5   chr5_19232383     AAsi    A    C        0      0        2 
   5   chr5_19232383     AKia    A    C        0      0        2 
   5   chr5_19232383     AOna    A    C      0.5      1        2 
   5   chr5_19232383     ASom    A    C        0      0        2 
   5   chr5_19232383     HCab    A    C        0      0        2 
   5   chr5_19232383     HPrz    A    C        0      0        2 
   5   chr5_19232383     ZBoe    A    C        0      0        2 
   5   chr5_19232383     ZGre    A    C        0      0        2 
   5   chr5_19232383     ZHar    A    C        0      0        2 
   5   chr5_19232383   Sample    A    C        0      0        2 
   5   chr5_19235317     AAsi    A    C        0      0        2 
   5   chr5_19235317     AKia    A    C        0      0        2 
   5   chr5_19235317     AOna    A    C        0      0        2 
   5   chr5_19235317     ASom    A    C        0      0        2 
   5   chr5_19235317     HCab    A    C        0      0        2 
   5   chr5_19235317     HPrz    A    C        0      0        2 
   5   chr5_19235317     ZBoe    A    C        0      0        2 
   5   chr5_19235317     ZGre    A    C      0.5      1        2 
   5   chr5_19235317     ZHar    A    C        0      0        2 
   5   chr5_19235317   Sample    A    C        0      0        2 
   5   chr5_19236054     AAsi    T    A        0      0        2 
   5   chr5_19236054     AKia    T    A        0      0        2 
   5   chr5_19236054     AOna    T    A        0      0        2 
   5   chr5_19236054     ASom    T    A        0      0        2 
   5   chr5_19236054     HCab    T    A        1      2        2 
   5   chr5_19236054     HPrz    T    A        1      2        2 
   5   chr5_19236054     ZBoe    T    A        0      0        2 
   5   chr5_19236054     ZGre    T    A        0      0        2 
   5   chr5_19236054     ZHar    T    A        0      0        2 
   5   chr5_19236054   Sample    T    A        0      0        2 
   5   chr5_19241550     AAsi    C    G        0      0        2 
   5   chr5_19241550     AKia    C    G        0      0        2 
   5   chr5_19241550     AOna    C    G        0      0        2 
   5   chr5_19241550     ASom    C    G        0      0        2 
   5   chr5_19241550     HCab    C    G        1      2        2 
   5   chr5_19241550     HPrz    C    G        1      2        2 
   5   chr5_19241550     ZBoe    C    G        0      0        2 
   5   chr5_19241550     ZGre    C    G        0      0        2 
   5   chr5_19241550     ZHar    C    G        0      0        2 
   5   chr5_19241550   Sample    C    G        0      0        2 
   5   chr5_19274859     AAsi    C    A        0      0        2 
   5   chr5_19274859     AKia    C    A        1      2        2 
   5   chr5_19274859     AOna    C    A        0      0        2 
   5   chr5_19274859     ASom    C    A        0      0        2 
   5   chr5_19274859     HCab    C    A        0      0        2 
   5   chr5_19274859     HPrz    C    A        0      0        2 
   5   chr5_19274859     ZBoe    C    A        0      0        2 
   5   chr5_19274859     ZGre    C    A        0      0        2 
   5   chr5_19274859     ZHar    C    A        0      0        2 
   5   chr5_19274859   Sample    C    A        0      0        2 
   5   chr5_19276727     AAsi    G    T        0      0        2 
   5   chr5_19276727     AKia    G    T        0      0        2 
   5   chr5_19276727     AOna    G    T        0      0        2 
   5   chr5_19276727     ASom    G    T        0      0        2 
   5   chr5_19276727     HCab    G    T        0      0        2 
   5   chr5_19276727     HPrz    G    T        0      0        2 
   5   chr5_19276727     ZBoe    G    T        1      2        2 
   5   chr5_19276727     ZGre    G    T        0      0        2 
   5   chr5_19276727     ZHar    G    T        0      0        2 
   5   chr5_19276727   Sample    G    T        0      0        2 
   5   chr5_19297072     AAsi    G    T        0      0        2 
   5   chr5_19297072     AKia    G    T        0      0        2 
   5   chr5_19297072     AOna    G    T        0      0        2 
   5   chr5_19297072     ASom    G    T        0      0        2 
   5   chr5_19297072     HCab    G    T        0      0        2 
   5   chr5_19297072     HPrz    G    T        0      0        2 
   5   chr5_19297072     ZBoe    G    T      0.5      1        2 
   5   chr5_19297072     ZGre    G    T        0      0        2 
   5   chr5_19297072     ZHar    G    T        0      0        2 
   5   chr5_19297072   Sample    G    T        0      0        2 
   5   chr5_19304948     AAsi    C    G        0      0        2 
   5   chr5_19304948     AKia    C    G        0      0        2 
   5   chr5_19304948     AOna    C    G        0      0        2 
   5   chr5_19304948     ASom    C    G        0      0        2 
   5   chr5_19304948     HCab    C    G        0      0        2 
   5   chr5_19304948     HPrz    C    G        0      0        2 
   5   chr5_19304948     ZBoe    C    G        0      0        2 
   5   chr5_19304948     ZGre    C    G      0.5      1        2 
   5   chr5_19304948     ZHar    C    G        0      0        2 
   5   chr5_19304948   Sample    C    G        0      0        2 
   5   chr5_19321823     AAsi    G    T        0      0        2 
   5   chr5_19321823     AKia    G    T        0      0        2 
   5   chr5_19321823     AOna    G    T        0      0        2 
   5   chr5_19321823     ASom    G    T        1      2        2 
   5   chr5_19321823     HCab    G    T        0      0        2 
   5   chr5_19321823     HPrz    G    T        0      0        2 
   5   chr5_19321823     ZBoe    G    T        0      0        2 
   5   chr5_19321823     ZGre    G    T        0      0        2 
   5   chr5_19321823     ZHar    G    T        0      0        2 
   5   chr5_19321823   Sample    G    T        0      0        2 
   5   chr5_19338036     AAsi    T    G        0      0        2 
   5   chr5_19338036     AKia    T    G        0      0        2 
   5   chr5_19338036     AOna    T    G        0      0        2 
   5   chr5_19338036     ASom    T    G        0      0        2 
   5   chr5_19338036     HCab    T    G        1      2        2 
   5   chr5_19338036     HPrz    T    G        1      2        2 
   5   chr5_19338036     ZBoe    T    G        0      0        2 
   5   chr5_19338036     ZGre    T    G        0      0        2 
   5   chr5_19338036     ZHar    T    G        0      0        2 
   5   chr5_19338036   Sample    T    G        0      0        2 
   5   chr5_19380989     AAsi    A    T        0      0        2 
   5   chr5_19380989     AKia    A    T        0      0        2 
   5   chr5_19380989     AOna    A    T        0      0        2 
   5   chr5_19380989     ASom    A    T        0      0        2 
   5   chr5_19380989     HCab    A    T        0      0        2 
   5   chr5_19380989     HPrz    A    T        0      0        2 
   5   chr5_19380989     ZBoe    A    T        1      2        2 
   5   chr5_19380989     ZGre    A    T        0      0        2 
   5   chr5_19380989     ZHar    A    T        0      0        2 
   5   chr5_19380989   Sample    A    T        0      0        2 
   5   chr5_19432355     AAsi    A    T        0      0        2 
   5   chr5_19432355     AKia    A    T        0      0        2 
   5   chr5_19432355     AOna    A    T        0      0        2 
   5   chr5_19432355     ASom    A    T        0      0        2 
   5   chr5_19432355     HCab    A    T        1      2        2 
   5   chr5_19432355     HPrz    A    T        1      2        2 
   5   chr5_19432355     ZBoe    A    T        0      0        2 
   5   chr5_19432355     ZGre    A    T        0      0        2 
   5   chr5_19432355     ZHar    A    T        0      0        2 
   5   chr5_19432355   Sample    A    T        0      0        2 
   5   chr5_19439884     AAsi    G    C        0      0        2 
   5   chr5_19439884     AKia    G    C        0      0        2 
   5   chr5_19439884     AOna    G    C      0.5      1        2 
   5   chr5_19439884     ASom    G    C        0      0        2 
   5   chr5_19439884     HCab    G    C        0      0        2 
   5   chr5_19439884     HPrz    G    C        0      0        2 
   5   chr5_19439884     ZBoe    G    C        0      0        2 
   5   chr5_19439884     ZGre    G    C        0      0        2 
   5   chr5_19439884     ZHar    G    C        0      0        2 
   5   chr5_19439884   Sample    G    C        0      0        2 
   5   chr5_19442400     AAsi    G    T        1      2        2 
   5   chr5_19442400     AKia    G    T        0      0        2 
   5   chr5_19442400     AOna    G    T        0      0        2 
   5   chr5_19442400     ASom    G    T        1      2        2 
   5   chr5_19442400     HCab    G    T        0      0        2 
   5   chr5_19442400     HPrz    G    T        0      0        2 
   5   chr5_19442400     ZBoe    G    T        0      0        2 
   5   chr5_19442400     ZGre    G    T        0      0        2 
   5   chr5_19442400     ZHar    G    T        0      0        2 
   5   chr5_19442400   Sample    G    T        1      2        2 
   5   chr5_19478660     AAsi    T    G        0      0        2 
   5   chr5_19478660     AKia    T    G        0      0        2 
   5   chr5_19478660     AOna    T    G        0      0        2 
   5   chr5_19478660     ASom    T    G        0      0        2 
   5   chr5_19478660     HCab    T    G        1      2        2 
   5   chr5_19478660     HPrz    T    G        1      2        2 
   5   chr5_19478660     ZBoe    T    G        0      0        2 
   5   chr5_19478660     ZGre    T    G        0      0        2 
   5   chr5_19478660     ZHar    T    G        0      0        2 
   5   chr5_19478660   Sample    T    G        0      0        2 
   5   chr5_19506185     AAsi    A    C        0      0        2 
   5   chr5_19506185     AKia    A    C        0      0        2 
   5   chr5_19506185     AOna    A    C        0      0        2 
   5   chr5_19506185     ASom    A    C        0      0        2 
   5   chr5_19506185     HCab    A    C        0      0        2 
   5   chr5_19506185     HPrz    A    C      0.5      1        2 
   5   chr5_19506185     ZBoe    A    C        0      0        2 
   5   chr5_19506185     ZGre    A    C        0      0        2 
   5   chr5_19506185     ZHar    A    C        0      0        2 
   5   chr5_19506185   Sample    A    C        0      0        2 
   5   chr5_19516355     AAsi    G    T        0      0        2 
   5   chr5_19516355     AKia    G    T        0      0        2 
   5   chr5_19516355     AOna    G    T        0      0        2 
   5   chr5_19516355     ASom    G    T        0      0        2 
   5   chr5_19516355     HCab    G    T      0.5      1        2 
   5   chr5_19516355     HPrz    G    T        0      0        2 
   5   chr5_19516355     ZBoe    G    T        0      0        2 
   5   chr5_19516355     ZGre    G    T        0      0        2 
   5   chr5_19516355     ZHar    G    T        0      0        2 
   5   chr5_19516355   Sample    G    T        0      0        2 
   5   chr5_19520498     AAsi    C    G        0      0        2 
   5   chr5_19520498     AKia    C    G        1      2        2 
   5   chr5_19520498     AOna    C    G        1      2        2 
   5   chr5_19520498     ASom    C    G        0      0        2 
   5   chr5_19520498     HCab    C    G        0      0        2 
   5   chr5_19520498     HPrz    C    G        0      0        2 
   5   chr5_19520498     ZBoe    C    G        0      0        2 
   5   chr5_19520498     ZGre    C    G        0      0        2 
   5   chr5_19520498     ZHar    C    G        0      0        2 
   5   chr5_19520498   Sample    C    G        0      0        2 
   5   chr5_19528138     AAsi    A    C        0      0        2 
   5   chr5_19528138     AKia    A    C        0      0        2 
   5   chr5_19528138     AOna    A    C      0.5      1        2 
   5   chr5_19528138     ASom    A    C        0      0        2 
   5   chr5_19528138     HCab    A    C        0      0        2 
   5   chr5_19528138     HPrz    A    C        0      0        2 
   5   chr5_19528138     ZBoe    A    C        0      0        2 
   5   chr5_19528138     ZGre    A    C        0      0        2 
   5   chr5_19528138     ZHar    A    C        0      0        2 
   5   chr5_19528138   Sample    A    C        0      0        2 
   5   chr5_19540053     AAsi    G    C        0      0        2 
   5   chr5_19540053     AKia    G    C        0      0        2 
   5   chr5_19540053     AOna    G    C        0      0        2 
   5   chr5_19540053     ASom    G    C        0      0        2 
   5   chr5_19540053     HCab    G    C        0      0        2 
   5   chr5_19540053     HPrz    G    C        0      0        2 
   5   chr5_19540053     ZBoe    G    C      0.5      1        2 
   5   chr5_19540053     ZGre    G    C        1      2        2 
   5   chr5_19540053     ZHar    G    C        0      0        2 
   5   chr5_19540053   Sample    G    C        0      0        2 
   5   chr5_19560027     AAsi    A    C        0      0        2 
   5   chr5_19560027     AKia    A    C        0      0        2 
   5   chr5_19560027     AOna    A    C      0.5      1        2 
   5   chr5_19560027     ASom    A    C        0      0        2 
   5   chr5_19560027     HCab    A    C        0      0        2 
   5   chr5_19560027     HPrz    A    C        0      0        2 
   5   chr5_19560027     ZBoe    A    C        0      0        2 
   5   chr5_19560027     ZGre    A    C        0      0        2 
   5   chr5_19560027     ZHar    A    C        0      0        2 
   5   chr5_19560027   Sample    A    C        0      0        2 
   5   chr5_19560296     AAsi    C    G        0      0        2 
   5   chr5_19560296     AKia    C    G        0      0        2 
   5   chr5_19560296     AOna    C    G        0      0        2 
   5   chr5_19560296     ASom    C    G        0      0        2 
   5   chr5_19560296     HCab    C    G        1      2        2 
   5   chr5_19560296     HPrz    C    G        1      2        2 
   5   chr5_19560296     ZBoe    C    G        0      0        2 
   5   chr5_19560296     ZGre    C    G        0      0        2 
   5   chr5_19560296     ZHar    C    G        0      0        2 
   5   chr5_19560296   Sample    C    G        0      0        2 
   5   chr5_19572273     AAsi    T    A        0      0        2 
   5   chr5_19572273     AKia    T    A        0      0        2 
   5   chr5_19572273     AOna    T    A        0      0        2 
   5   chr5_19572273     ASom    T    A        0      0        2 
   5   chr5_19572273     HCab    T    A        0      0        2 
   5   chr5_19572273     HPrz    T    A        0      0        2 
   5   chr5_19572273     ZBoe    T    A        0      0        2 
   5   chr5_19572273     ZGre    T    A        0      0        2 
   5   chr5_19572273     ZHar    T    A      0.5      1        2 
   5   chr5_19572273   Sample    T    A        0      0        2 
   5   chr5_19591764     AAsi    C    A        0      0        2 
   5   chr5_19591764     AKia    C    A        1      2        2 
   5   chr5_19591764     AOna    C    A      0.5      1        2 
   5   chr5_19591764     ASom    C    A        0      0        2 
   5   chr5_19591764     HCab    C    A        0      0        2 
   5   chr5_19591764     HPrz    C    A        0      0        2 
   5   chr5_19591764     ZBoe    C    A        0      0        2 
   5   chr5_19591764     ZGre    C    A        0      0        2 
   5   chr5_19591764     ZHar    C    A        0      0        2 
   5   chr5_19591764   Sample    C    A        0      0        2 
   5   chr5_19603713     AAsi    C    A        0      0        2 
   5   chr5_19603713     AKia    C    A        0      0        2 
   5   chr5_19603713     AOna    C    A        0      0        2 
   5   chr5_19603713     ASom    C    A        0      0        2 
   5   chr5_19603713     HCab    C    A        1      2        2 
   5   chr5_19603713     HPrz    C    A        1      2        2 
   5   chr5_19603713     ZBoe    C    A        0      0        2 
   5   chr5_19603713     ZGre    C    A        0      0        2 
   5   chr5_19603713     ZHar    C    A        0      0        2 
   5   chr5_19603713   Sample    C    A        0      0        2 
   5   chr5_19604624     AAsi    T    G        0      0        2 
   5   chr5_19604624     AKia    T    G        1      2        2 
   5   chr5_19604624     AOna    T    G        0      0        2 
   5   chr5_19604624     ASom    T    G        0      0        2 
   5   chr5_19604624     HCab    T    G        0      0        2 
   5   chr5_19604624     HPrz    T    G        0      0        2 
   5   chr5_19604624     ZBoe    T    G        0      0        2 
   5   chr5_19604624     ZGre    T    G        0      0        2 
   5   chr5_19604624     ZHar    T    G        0      0        2 
   5   chr5_19604624   Sample    T    G        0      0        2 
   5   chr5_19612908     AAsi    C    A        0      0        2 
   5   chr5_19612908     AKia    C    A        0      0        2 
   5   chr5_19612908     AOna    C    A        1      2        2 
   5   chr5_19612908     ASom    C    A        0      0        2 
   5   chr5_19612908     HCab    C    A        0      0        2 
   5   chr5_19612908     HPrz    C    A        0      0        2 
   5   chr5_19612908     ZBoe    C    A        0      0        2 
   5   chr5_19612908     ZGre    C    A        0      0        2 
   5   chr5_19612908     ZHar    C    A        0      0        2 
   5   chr5_19612908   Sample    C    A        0      0        2 
   5   chr5_19640431     AAsi    A    C        0      0        2 
   5   chr5_19640431     AKia    A    C        1      2        2 
   5   chr5_19640431     AOna    A    C        1      2        2 
   5   chr5_19640431     ASom    A    C        0      0        2 
   5   chr5_19640431     HCab    A    C        0      0        2 
   5   chr5_19640431     HPrz    A    C        0      0        2 
   5   chr5_19640431     ZBoe    A    C        0      0        2 
   5   chr5_19640431     ZGre    A    C        0      0        2 
   5   chr5_19640431     ZHar    A    C        0      0        2 
   5   chr5_19640431   Sample    A    C        0      0        2 
   5   chr5_19641519     AAsi    G    T        0      0        2 
   5   chr5_19641519     AKia    G    T        0      0        2 
   5   chr5_19641519     AOna    G    T        0      0        2 
   5   chr5_19641519     ASom    G    T        0      0        2 
   5   chr5_19641519     HCab    G    T        1      2        2 
   5   chr5_19641519     HPrz    G    T      0.5      1        2 
   5   chr5_19641519     ZBoe    G    T        0      0        2 
   5   chr5_19641519     ZGre    G    T        0      0        2 
   5   chr5_19641519     ZHar    G    T        0      0        2 
   5   chr5_19641519   Sample    G    T        0      0        2 
   5   chr5_19658711     AAsi    C    A        0      0        2 
   5   chr5_19658711     AKia    C    A        0      0        2 
   5   chr5_19658711     AOna    C    A        0      0        2 
   5   chr5_19658711     ASom    C    A        0      0        2 
   5   chr5_19658711     HCab    C    A        1      2        2 
   5   chr5_19658711     HPrz    C    A        1      2        2 
   5   chr5_19658711     ZBoe    C    A        0      0        2 
   5   chr5_19658711     ZGre    C    A        0      0        2 
   5   chr5_19658711     ZHar    C    A        0      0        2 
   5   chr5_19658711   Sample    C    A        0      0        2 
   5   chr5_19668346     AAsi    G    T        0      0        2 
   5   chr5_19668346     AKia    G    T        1      2        2 
   5   chr5_19668346     AOna    G    T        1      2        2 
   5   chr5_19668346     ASom    G    T        0      0        2 
   5   chr5_19668346     HCab    G    T        0      0        2 
   5   chr5_19668346     HPrz    G    T        0      0        2 
   5   chr5_19668346     ZBoe    G    T        0      0        2 
   5   chr5_19668346     ZGre    G    T        0      0        2 
   5   chr5_19668346     ZHar    G    T        0      0        2 
   5   chr5_19668346   Sample    G    T        0      0        2 
   5   chr5_19670304     AAsi    T    G        0      0        2 
   5   chr5_19670304     AKia    T    G        0      0        2 
   5   chr5_19670304     AOna    T    G        0      0        2 
   5   chr5_19670304     ASom    T    G        0      0        2 
   5   chr5_19670304     HCab    T    G        0      0        2 
   5   chr5_19670304     HPrz    T    G        0      0        2 
   5   chr5_19670304     ZBoe    T    G        0      0        2 
   5   chr5_19670304     ZGre    T    G        0      0        2 
   5   chr5_19670304     ZHar    T    G      0.5      1        2 
   5   chr5_19670304   Sample    T    G        0      0        2 
   5   chr5_19675385     AAsi    T    G        0      0        2 
   5   chr5_19675385     AKia    T    G        0      0        2 
   5   chr5_19675385     AOna    T    G        0      0        2 
   5   chr5_19675385     ASom    T    G        0      0        2 
   5   chr5_19675385     HCab    T    G        0      0        2 
   5   chr5_19675385     HPrz    T    G        0      0        2 
   5   chr5_19675385     ZBoe    T    G        0      0        2 
   5   chr5_19675385     ZGre    T    G      0.5      1        2 
   5   chr5_19675385     ZHar    T    G        0      0        2 
   5   chr5_19675385   Sample    T    G        0      0        2 
   5   chr5_19677847     AAsi    T    G        0      0        2 
   5   chr5_19677847     AKia    T    G        1      2        2 
   5   chr5_19677847     AOna    T    G        0      0        2 
   5   chr5_19677847     ASom    T    G        0      0        2 
   5   chr5_19677847     HCab    T    G        0      0        2 
   5   chr5_19677847     HPrz    T    G        0      0        2 
   5   chr5_19677847     ZBoe    T    G        0      0        2 
   5   chr5_19677847     ZGre    T    G        0      0        2 
   5   chr5_19677847     ZHar    T    G        0      0        2 
   5   chr5_19677847   Sample    T    G        0      0        2 
   5   chr5_19690370     AAsi    A    C        0      0        2 
   5   chr5_19690370     AKia    A    C        0      0        2 
   5   chr5_19690370     AOna    A    C      0.5      1        2 
   5   chr5_19690370     ASom    A    C        0      0        2 
   5   chr5_19690370     HCab    A    C        0      0        2 
   5   chr5_19690370     HPrz    A    C        0      0        2 
   5   chr5_19690370     ZBoe    A    C        0      0        2 
   5   chr5_19690370     ZGre    A    C        0      0        2 
   5   chr5_19690370     ZHar    A    C        0      0        2 
   5   chr5_19690370   Sample    A    C        0      0        2 
   5   chr5_19691146     AAsi    T    A        0      0        2 
   5   chr5_19691146     AKia    T    A        0      0        2 
   5   chr5_19691146     AOna    T    A        0      0        2 
   5   chr5_19691146     ASom    T    A        0      0        2 
   5   chr5_19691146     HCab    T    A        0      0        2 
   5   chr5_19691146     HPrz    T    A        0      0        2 
   5   chr5_19691146     ZBoe    T    A        0      0        2 
   5   chr5_19691146     ZGre    T    A        1      2        2 
   5   chr5_19691146     ZHar    T    A        0      0        2 
   5   chr5_19691146   Sample    T    A        0      0        2 
   5   chr5_19692041     AAsi    C    A        0      0        2 
   5   chr5_19692041     AKia    C    A        0      0        2 
   5   chr5_19692041     AOna    C    A        0      0        2 
   5   chr5_19692041     ASom    C    A        0      0        2 
   5   chr5_19692041     HCab    C    A      0.5      1        2 
   5   chr5_19692041     HPrz    C    A        0      0        2 
   5   chr5_19692041     ZBoe    C    A        0      0        2 
   5   chr5_19692041     ZGre    C    A        0      0        2 
   5   chr5_19692041     ZHar    C    A        0      0        2 
   5   chr5_19692041   Sample    C    A        0      0        2 
   5   chr5_19697558     AAsi    T    G        0      0        2 
   5   chr5_19697558     AKia    T    G        0      0        2 
   5   chr5_19697558     AOna    T    G        0      0        2 
   5   chr5_19697558     ASom    T    G        0      0        2 
   5   chr5_19697558     HCab    T    G        1      2        2 
   5   chr5_19697558     HPrz    T    G        1      2        2 
   5   chr5_19697558     ZBoe    T    G        0      0        2 
   5   chr5_19697558     ZGre    T    G        0      0        2 
   5   chr5_19697558     ZHar    T    G        0      0        2 
   5   chr5_19697558   Sample    T    G        0      0        2 
   5   chr5_19701899     AAsi    G    T        0      0        2 
   5   chr5_19701899     AKia    G    T        0      0        2 
   5   chr5_19701899     AOna    G    T        0      0        2 
   5   chr5_19701899     ASom    G    T        0      0        2 
   5   chr5_19701899     HCab    G    T        0      0        2 
   5   chr5_19701899     HPrz    G    T        0      0        2 
   5   chr5_19701899     ZBoe    G    T        0      0        2 
   5   chr5_19701899     ZGre    G    T      0.5      1        2 
   5   chr5_19701899     ZHar    G    T        0      0        2 
   5   chr5_19701899   Sample    G    T        0      0        2 
   5   chr5_19703350     AAsi    G    T        0      0        2 
   5   chr5_19703350     AKia    G    T        0      0        2 
   5   chr5_19703350     AOna    G    T        0      0        2 
   5   chr5_19703350     ASom    G    T        0      0        2 
   5   chr5_19703350     HCab    G    T        0      0        2 
   5   chr5_19703350     HPrz    G    T      0.5      1        2 
   5   chr5_19703350     ZBoe    G    T        0      0        2 
   5   chr5_19703350     ZGre    G    T        0      0        2 
   5   chr5_19703350     ZHar    G    T        0      0        2 
   5   chr5_19703350   Sample    G    T        0      0        2 
   5   chr5_19709408     AAsi    C    G      0.5      1        2 
   5   chr5_19709408     AKia    C    G        0      0        2 
   5   chr5_19709408     AOna    C    G        0      0        2 
   5   chr5_19709408     ASom    C    G        0      0        2 
   5   chr5_19709408     HCab    C    G        0      0        2 
   5   chr5_19709408     HPrz    C    G        0      0        2 
   5   chr5_19709408     ZBoe    C    G        0      0        2 
   5   chr5_19709408     ZGre    C    G        0      0        2 
   5   chr5_19709408     ZHar    C    G        0      0        2 
   5   chr5_19709408   Sample    C    G        1      2        2 
   5   chr5_19712621     AAsi    A    T      0.5      1        2 
   5   chr5_19712621     AKia    A    T        0      0        2 
   5   chr5_19712621     AOna    A    T        0      0        2 
   5   chr5_19712621     ASom    A    T        0      0        2 
   5   chr5_19712621     HCab    A    T        0      0        2 
   5   chr5_19712621     HPrz    A    T        0      0        2 
   5   chr5_19712621     ZBoe    A    T        0      0        2 
   5   chr5_19712621     ZGre    A    T        0      0        2 
   5   chr5_19712621     ZHar    A    T        0      0        2 
   5   chr5_19712621   Sample    A    T        0      0        2 
   5   chr5_19720411     AAsi    G    T        0      0        2 
   5   chr5_19720411     AKia    G    T        0      0        2 
   5   chr5_19720411     AOna    G    T        0      0        2 
   5   chr5_19720411     ASom    G    T        0      0        2 
   5   chr5_19720411     HCab    G    T        0      0        2 
   5   chr5_19720411     HPrz    G    T        0      0        2 
   5   chr5_19720411     ZBoe    G    T        1      2        2 
   5   chr5_19720411     ZGre    G    T        1      2        2 
   5   chr5_19720411     ZHar    G    T        1      2        2 
   5   chr5_19720411   Sample    G    T        0      0        2 
   5   chr5_19739602     AAsi    C    G        0      0        2 
   5   chr5_19739602     AKia    C    G        0      0        2 
   5   chr5_19739602     AOna    C    G        0      0        2 
   5   chr5_19739602     ASom    C    G        0      0        2 
   5   chr5_19739602     HCab    C    G        0      0        2 
   5   chr5_19739602     HPrz    C    G        0      0        2 
   5   chr5_19739602     ZBoe    C    G        0      0        2 
   5   chr5_19739602     ZGre    C    G      0.5      1        2 
   5   chr5_19739602     ZHar    C    G        0      0        2 
   5   chr5_19739602   Sample    C    G        0      0        2 
   5   chr5_19757258     AAsi    A    C        0      0        2 
   5   chr5_19757258     AKia    A    C        0      0        2 
   5   chr5_19757258     AOna    A    C        0      0        2 
   5   chr5_19757258     ASom    A    C        0      0        2 
   5   chr5_19757258     HCab    A    C        0      0        2 
   5   chr5_19757258     HPrz    A    C        0      0        2 
   5   chr5_19757258     ZBoe    A    C        0      0        2 
   5   chr5_19757258     ZGre    A    C        0      0        2 
   5   chr5_19757258     ZHar    A    C        1      2        2 
   5   chr5_19757258   Sample    A    C        0      0        2 
   5   chr5_19761331     AAsi    C    A        0      0        2 
   5   chr5_19761331     AKia    C    A        1      2        2 
   5   chr5_19761331     AOna    C    A        1      2        2 
   5   chr5_19761331     ASom    C    A        0      0        2 
   5   chr5_19761331     HCab    C    A        0      0        2 
   5   chr5_19761331     HPrz    C    A        0      0        2 
   5   chr5_19761331     ZBoe    C    A        0      0        2 
   5   chr5_19761331     ZGre    C    A        0      0        2 
   5   chr5_19761331     ZHar    C    A        0      0        2 
   5   chr5_19761331   Sample    C    A        0      0        2 
   5   chr5_19782750     AAsi    C    A        0      0        2 
   5   chr5_19782750     AKia    C    A        1      2        2 
   5   chr5_19782750     AOna    C    A      0.5      1        2 
   5   chr5_19782750     ASom    C    A        0      0        2 
   5   chr5_19782750     HCab    C    A        0      0        2 
   5   chr5_19782750     HPrz    C    A        0      0        2 
   5   chr5_19782750     ZBoe    C    A        0      0        2 
   5   chr5_19782750     ZGre    C    A        0      0        2 
   5   chr5_19782750     ZHar    C    A        0      0        2 
   5   chr5_19782750   Sample    C    A        0      0        2 
   5   chr5_19805754     AAsi    G    T        0      0        2 
   5   chr5_19805754     AKia    G    T        0      0        2 
   5   chr5_19805754     AOna    G    T        0      0        2 
   5   chr5_19805754     ASom    G    T        0      0        2 
   5   chr5_19805754     HCab    G    T      0.5      1        2 
   5   chr5_19805754     HPrz    G    T        0      0        2 
   5   chr5_19805754     ZBoe    G    T        0      0        2 
   5   chr5_19805754     ZGre    G    T        0      0        2 
   5   chr5_19805754     ZHar    G    T        0      0        2 
   5   chr5_19805754   Sample    G    T        0      0        2 
   5   chr5_19830704     AAsi    A    T        0      0        2 
   5   chr5_19830704     AKia    A    T        0      0        2 
   5   chr5_19830704     AOna    A    T        0      0        2 
   5   chr5_19830704     ASom    A    T        1      2        2 
   5   chr5_19830704     HCab    A    T        0      0        2 
   5   chr5_19830704     HPrz    A    T        0      0        2 
   5   chr5_19830704     ZBoe    A    T        0      0        2 
   5   chr5_19830704     ZGre    A    T        0      0        2 
   5   chr5_19830704     ZHar    A    T        0      0        2 
   5   chr5_19830704   Sample    A    T        0      0        2 
   5   chr5_19847780     AAsi    G    C        0      0        2 
   5   chr5_19847780     AKia    G    C        0      0        2 
   5   chr5_19847780     AOna    G    C        0      0        2 
   5   chr5_19847780     ASom    G    C        0      0        2 
   5   chr5_19847780     HCab    G    C        0      0        2 
   5   chr5_19847780     HPrz    G    C      0.5      1        2 
   5   chr5_19847780     ZBoe    G    C        0      0        2 
   5   chr5_19847780     ZGre    G    C        0      0        2 
   5   chr5_19847780     ZHar    G    C        0      0        2 
   5   chr5_19847780   Sample    G    C        0      0        2 
   5   chr5_19850487     AAsi    C    A        0      0        2 
   5   chr5_19850487     AKia    C    A        0      0        2 
   5   chr5_19850487     AOna    C    A        0      0        2 
   5   chr5_19850487     ASom    C    A        0      0        2 
   5   chr5_19850487     HCab    C    A      0.5      1        2 
   5   chr5_19850487     HPrz    C    A      0.5      1        2 
   5   chr5_19850487     ZBoe    C    A        0      0        2 
   5   chr5_19850487     ZGre    C    A        0      0        2 
   5   chr5_19850487     ZHar    C    A        0      0        2 
   5   chr5_19850487   Sample    C    A        0      0        2 
   5   chr5_19851506     AAsi    C    G        0      0        2 
   5   chr5_19851506     AKia    C    G        0      0        2 
   5   chr5_19851506     AOna    C    G        0      0        2 
   5   chr5_19851506     ASom    C    G        0      0        2 
   5   chr5_19851506     HCab    C    G        1      2        2 
   5   chr5_19851506     HPrz    C    G      0.5      1        2 
   5   chr5_19851506     ZBoe    C    G        0      0        2 
   5   chr5_19851506     ZGre    C    G        0      0        2 
   5   chr5_19851506     ZHar    C    G        0      0        2 
   5   chr5_19851506   Sample    C    G        0      0        2 
   5   chr5_19861181     AAsi    A    C        0      0        2 
   5   chr5_19861181     AKia    A    C        0      0        2 
   5   chr5_19861181     AOna    A    C        0      0        2 
   5   chr5_19861181     ASom    A    C        0      0        2 
   5   chr5_19861181     HCab    A    C        1      2        2 
   5   chr5_19861181     HPrz    A    C        1      2        2 
   5   chr5_19861181     ZBoe    A    C        0      0        2 
   5   chr5_19861181     ZGre    A    C        0      0        2 
   5   chr5_19861181     ZHar    A    C        0      0        2 
   5   chr5_19861181   Sample    A    C        0      0        2 
   5   chr5_19896501     AAsi    A    T        0      0        2 
   5   chr5_19896501     AKia    A    T        0      0        2 
   5   chr5_19896501     AOna    A    T        0      0        2 
   5   chr5_19896501     ASom    A    T        0      0        2 
   5   chr5_19896501     HCab    A    T        1      2        2 
   5   chr5_19896501     HPrz    A    T        1      2        2 
   5   chr5_19896501     ZBoe    A    T        0      0        2 
   5   chr5_19896501     ZGre    A    T        0      0        2 
   5   chr5_19896501     ZHar    A    T        0      0        2 
   5   chr5_19896501   Sample    A    T        0      0        2 
   5   chr5_19903904     AAsi    G    C        0      0        2 
   5   chr5_19903904     AKia    G    C        0      0        2 
   5   chr5_19903904     AOna    G    C        0      0        2 
   5   chr5_19903904     ASom    G    C        1      2        2 
   5   chr5_19903904     HCab    G    C        0      0        2 
   5   chr5_19903904     HPrz    G    C        0      0        2 
   5   chr5_19903904     ZBoe    G    C        0      0        2 
   5   chr5_19903904     ZGre    G    C        0      0        2 
   5   chr5_19903904     ZHar    G    C        0      0        2 
   5   chr5_19903904   Sample    G    C        0      0        2 
   5   chr5_19928185     AAsi    A    T        0      0        2 
   5   chr5_19928185     AKia    A    T        0      0        2 
   5   chr5_19928185     AOna    A    T        0      0        2 
   5   chr5_19928185     ASom    A    T        0      0        2 
   5   chr5_19928185     HCab    A    T        1      2        2 
   5   chr5_19928185     HPrz    A    T        1      2        2 
   5   chr5_19928185     ZBoe    A    T        0      0        2 
   5   chr5_19928185     ZGre    A    T        0      0        2 
   5   chr5_19928185     ZHar    A    T        0      0        2 
   5   chr5_19928185   Sample    A    T        0      0        2 
   5   chr5_20025761     AAsi    C    G        1      2        2 
   5   chr5_20025761     AKia    C    G        0      0        2 
   5   chr5_20025761     AOna    C    G        0      0        2 
   5   chr5_20025761     ASom    C    G        1      2        2 
   5   chr5_20025761     HCab    C    G        0      0        2 
   5   chr5_20025761     HPrz    C    G        0      0        2 
   5   chr5_20025761     ZBoe    C    G        0      0        2 
   5   chr5_20025761     ZGre    C    G        0      0        2 
   5   chr5_20025761     ZHar    C    G        0      0        2 
   5   chr5_20025761   Sample    C    G        0      0        2 
   5   chr5_20034909     AAsi    A    T        0      0        2 
   5   chr5_20034909     AKia    A    T        0      0        2 
   5   chr5_20034909     AOna    A    T        0      0        2 
   5   chr5_20034909     ASom    A    T        0      0        2 
   5   chr5_20034909     HCab    A    T        0      0        2 
   5   chr5_20034909     HPrz    A    T        0      0        2 
   5   chr5_20034909     ZBoe    A    T        0      0        2 
   5   chr5_20034909     ZGre    A    T        0      0        2 
   5   chr5_20034909     ZHar    A    T        1      2        2 
   5   chr5_20034909   Sample    A    T        0      0        2 
   5   chr5_20041730     AAsi    T    G        0      0        2 
   5   chr5_20041730     AKia    T    G        0      0        2 
   5   chr5_20041730     AOna    T    G        0      0        2 
   5   chr5_20041730     ASom    T    G        0      0        2 
   5   chr5_20041730     HCab    T    G        0      0        2 
   5   chr5_20041730     HPrz    T    G        0      0        2 
   5   chr5_20041730     ZBoe    T    G      0.5      1        2 
   5   chr5_20041730     ZGre    T    G        0      0        2 
   5   chr5_20041730     ZHar    T    G        0      0        2 
   5   chr5_20041730   Sample    T    G        0      0        2 
   5   chr5_20055778     AAsi    A    C        0      0        2 
   5   chr5_20055778     AKia    A    C        0      0        2 
   5   chr5_20055778     AOna    A    C        0      0        2 
   5   chr5_20055778     ASom    A    C        0      0        2 
   5   chr5_20055778     HCab    A    C      0.5      1        2 
   5   chr5_20055778     HPrz    A    C        0      0        2 
   5   chr5_20055778     ZBoe    A    C        0      0        2 
   5   chr5_20055778     ZGre    A    C        0      0        2 
   5   chr5_20055778     ZHar    A    C        0      0        2 
   5   chr5_20055778   Sample    A    C        0      0        2 
   5   chr5_20078549     AAsi    C    A        0      0        2 
   5   chr5_20078549     AKia    C    A        0      0        2 
   5   chr5_20078549     AOna    C    A        0      0        2 
   5   chr5_20078549     ASom    C    A        0      0        2 
   5   chr5_20078549     HCab    C    A        1      2        2 
   5   chr5_20078549     HPrz    C    A        1      2        2 
   5   chr5_20078549     ZBoe    C    A        0      0        2 
   5   chr5_20078549     ZGre    C    A        0      0        2 
   5   chr5_20078549     ZHar    C    A        0      0        2 
   5   chr5_20078549   Sample    C    A        0      0        2 
   5   chr5_20100400     AAsi    T    G        0      0        2 
   5   chr5_20100400     AKia    T    G        0      0        2 
   5   chr5_20100400     AOna    T    G      0.5      1        2 
   5   chr5_20100400     ASom    T    G        0      0        2 
   5   chr5_20100400     HCab    T    G        0      0        2 
   5   chr5_20100400     HPrz    T    G        0      0        2 
   5   chr5_20100400     ZBoe    T    G        0      0        2 
   5   chr5_20100400     ZGre    T    G        0      0        2 
   5   chr5_20100400     ZHar    T    G        0      0        2 
   5   chr5_20100400   Sample    T    G        0      0        2 
   5   chr5_20104613     AAsi    G    T        0      0        2 
   5   chr5_20104613     AKia    G    T        0      0        2 
   5   chr5_20104613     AOna    G    T        0      0        2 
   5   chr5_20104613     ASom    G    T        0      0        2 
   5   chr5_20104613     HCab    G    T        0      0        2 
   5   chr5_20104613     HPrz    G    T        0      0        2 
   5   chr5_20104613     ZBoe    G    T        1      2        2 
   5   chr5_20104613     ZGre    G    T        1      2        2 
   5   chr5_20104613     ZHar    G    T        0      0        2 
   5   chr5_20104613   Sample    G    T        0      0        2 
   5   chr5_20108078     AAsi    G    T        0      0        2 
   5   chr5_20108078     AKia    G    T        0      0        2 
   5   chr5_20108078     AOna    G    T        0      0        2 
   5   chr5_20108078     ASom    G    T        0      0        2 
   5   chr5_20108078     HCab    G    T      0.5      1        2 
   5   chr5_20108078     HPrz    G    T        0      0        2 
   5   chr5_20108078     ZBoe    G    T        0      0        2 
   5   chr5_20108078     ZGre    G    T        0      0        2 
   5   chr5_20108078     ZHar    G    T        0      0        2 
   5   chr5_20108078   Sample    G    T        0      0        2 
   5   chr5_20121141     AAsi    T    A        0      0        2 
   5   chr5_20121141     AKia    T    A        1      2        2 
   5   chr5_20121141     AOna    T    A      0.5      1        2 
   5   chr5_20121141     ASom    T    A        0      0        2 
   5   chr5_20121141     HCab    T    A        0      0        2 
   5   chr5_20121141     HPrz    T    A        0      0        2 
   5   chr5_20121141     ZBoe    T    A        0      0        2 
   5   chr5_20121141     ZGre    T    A        0      0        2 
   5   chr5_20121141     ZHar    T    A        0      0        2 
   5   chr5_20121141   Sample    T    A        0      0        2 
   5   chr5_20143728     AAsi    C    A        0      0        2 
   5   chr5_20143728     AKia    C    A        0      0        2 
   5   chr5_20143728     AOna    C    A        0      0        2 
   5   chr5_20143728     ASom    C    A        0      0        2 
   5   chr5_20143728     HCab    C    A        0      0        2 
   5   chr5_20143728     HPrz    C    A        0      0        2 
   5   chr5_20143728     ZBoe    C    A      0.5      1        2 
   5   chr5_20143728     ZGre    C    A        0      0        2 
   5   chr5_20143728     ZHar    C    A        0      0        2 
   5   chr5_20143728   Sample    C    A        0      0        2 
   5   chr5_20172923     AAsi    G    T        0      0        2 
   5   chr5_20172923     AKia    G    T        0      0        2 
   5   chr5_20172923     AOna    G    T        0      0        2 
   5   chr5_20172923     ASom    G    T        0      0        2 
   5   chr5_20172923     HCab    G    T        0      0        2 
   5   chr5_20172923     HPrz    G    T        0      0        2 
   5   chr5_20172923     ZBoe    G    T      0.5      1        2 
   5   chr5_20172923     ZGre    G    T        0      0        2 
   5   chr5_20172923     ZHar    G    T        0      0        2 
   5   chr5_20172923   Sample    G    T        0      0        2 
   5   chr5_20193979     AAsi    C    A        0      0        2 
   5   chr5_20193979     AKia    C    A        0      0        2 
   5   chr5_20193979     AOna    C    A        0      0        2 
   5   chr5_20193979     ASom    C    A        0      0        2 
   5   chr5_20193979     HCab    C    A        0      0        2 
   5   chr5_20193979     HPrz    C    A        0      0        2 
   5   chr5_20193979     ZBoe    C    A        0      0        2 
   5   chr5_20193979     ZGre    C    A      0.5      1        2 
   5   chr5_20193979     ZHar    C    A        0      0        2 
   5   chr5_20193979   Sample    C    A        0      0        2 
   5   chr5_20197474     AAsi    G    C        0      0        2 
   5   chr5_20197474     AKia    G    C        0      0        2 
   5   chr5_20197474     AOna    G    C        0      0        2 
   5   chr5_20197474     ASom    G    C        0      0        2 
   5   chr5_20197474     HCab    G    C        1      2        2 
   5   chr5_20197474     HPrz    G    C        1      2        2 
   5   chr5_20197474     ZBoe    G    C        0      0        2 
   5   chr5_20197474     ZGre    G    C        0      0        2 
   5   chr5_20197474     ZHar    G    C        0      0        2 
   5   chr5_20197474   Sample    G    C        0      0        2 
   5   chr5_20241357     AAsi    T    A        0      0        2 
   5   chr5_20241357     AKia    T    A        0      0        2 
   5   chr5_20241357     AOna    T    A        0      0        2 
   5   chr5_20241357     ASom    T    A        0      0        2 
   5   chr5_20241357     HCab    T    A        0      0        2 
   5   chr5_20241357     HPrz    T    A        0      0        2 
   5   chr5_20241357     ZBoe    T    A        0      0        2 
   5   chr5_20241357     ZGre    T    A        0      0        2 
   5   chr5_20241357     ZHar    T    A      0.5      1        2 
   5   chr5_20241357   Sample    T    A        0      0        2 
   5   chr5_20244437     AAsi    C    G        0      0        2 
   5   chr5_20244437     AKia    C    G        0      0        2 
   5   chr5_20244437     AOna    C    G        1      2        2 
   5   chr5_20244437     ASom    C    G        0      0        2 
   5   chr5_20244437     HCab    C    G        0      0        2 
   5   chr5_20244437     HPrz    C    G        0      0        2 
   5   chr5_20244437     ZBoe    C    G        0      0        2 
   5   chr5_20244437     ZGre    C    G        0      0        2 
   5   chr5_20244437     ZHar    C    G        0      0        2 
   5   chr5_20244437   Sample    C    G        0      0        2 
   5   chr5_20246215     AAsi    G    T        0      0        2 
   5   chr5_20246215     AKia    G    T        0      0        2 
   5   chr5_20246215     AOna    G    T      0.5      1        2 
   5   chr5_20246215     ASom    G    T        0      0        2 
   5   chr5_20246215     HCab    G    T        0      0        2 
   5   chr5_20246215     HPrz    G    T        0      0        2 
   5   chr5_20246215     ZBoe    G    T        0      0        2 
   5   chr5_20246215     ZGre    G    T        0      0        2 
   5   chr5_20246215     ZHar    G    T        0      0        2 
   5   chr5_20246215   Sample    G    T        0      0        2 
   5   chr5_20264148     AAsi    A    C        1      2        2 
   5   chr5_20264148     AKia    A    C        1      2        2 
   5   chr5_20264148     AOna    A    C        1      2        2 
   5   chr5_20264148     ASom    A    C        1      2        2 
   5   chr5_20264148     HCab    A    C        0      0        2 
   5   chr5_20264148     HPrz    A    C        0      0        2 
   5   chr5_20264148     ZBoe    A    C        0      0        2 
   5   chr5_20264148     ZGre    A    C        0      0        2 
   5   chr5_20264148     ZHar    A    C        0      0        2 
   5   chr5_20264148   Sample    A    C        1      2        2 
   5   chr5_20293877     AAsi    A    C        0      0        2 
   5   chr5_20293877     AKia    A    C        0      0        2 
   5   chr5_20293877     AOna    A    C        0      0        2 
   5   chr5_20293877     ASom    A    C        0      0        2 
   5   chr5_20293877     HCab    A    C        0      0        2 
   5   chr5_20293877     HPrz    A    C        0      0        2 
   5   chr5_20293877     ZBoe    A    C        0      0        2 
   5   chr5_20293877     ZGre    A    C      0.5      1        2 
   5   chr5_20293877     ZHar    A    C        0      0        2 
   5   chr5_20293877   Sample    A    C        0      0        2 
   5   chr5_20295441     AAsi    T    A        0      0        2 
   5   chr5_20295441     AKia    T    A        0      0        2 
   5   chr5_20295441     AOna    T    A      0.5      1        2 
   5   chr5_20295441     ASom    T    A        0      0        2 
   5   chr5_20295441     HCab    T    A        0      0        2 
   5   chr5_20295441     HPrz    T    A        0      0        2 
   5   chr5_20295441     ZBoe    T    A        0      0        2 
   5   chr5_20295441     ZGre    T    A        0      0        2 
   5   chr5_20295441     ZHar    T    A        0      0        2 
   5   chr5_20295441   Sample    T    A        0      0        2 
   5   chr5_20308497     AAsi    A    C        0      0        2 
   5   chr5_20308497     AKia    A    C        0      0        2 
   5   chr5_20308497     AOna    A    C        0      0        2 
   5   chr5_20308497     ASom    A    C        0      0        2 
   5   chr5_20308497     HCab    A    C        0      0        2 
   5   chr5_20308497     HPrz    A    C        0      0        2 
   5   chr5_20308497     ZBoe    A    C      0.5      1        2 
   5   chr5_20308497     ZGre    A    C        0      0        2 
   5   chr5_20308497     ZHar    A    C        0      0        2 
   5   chr5_20308497   Sample    A    C        0      0        2 
   5   chr5_20335008     AAsi    C    G        0      0        2 
   5   chr5_20335008     AKia    C    G        1      2        2 
   5   chr5_20335008     AOna    C    G        0      0        2 
   5   chr5_20335008     ASom    C    G        0      0        2 
   5   chr5_20335008     HCab    C    G        0      0        2 
   5   chr5_20335008     HPrz    C    G        0      0        2 
   5   chr5_20335008     ZBoe    C    G        0      0        2 
   5   chr5_20335008     ZGre    C    G        0      0        2 
   5   chr5_20335008     ZHar    C    G        0      0        2 
   5   chr5_20335008   Sample    C    G        0      0        2 
   5   chr5_20355535     AAsi    A    T        0      0        2 
   5   chr5_20355535     AKia    A    T        0      0        2 
   5   chr5_20355535     AOna    A    T        0      0        2 
   5   chr5_20355535     ASom    A    T        0      0        2 
   5   chr5_20355535     HCab    A    T        0      0        2 
   5   chr5_20355535     HPrz    A    T        0      0        2 
   5   chr5_20355535     ZBoe    A    T        0      0        2 
   5   chr5_20355535     ZGre    A    T        1      2        2 
   5   chr5_20355535     ZHar    A    T        0      0        2 
   5   chr5_20355535   Sample    A    T        0      0        2 
   5   chr5_20386411     AAsi    C    A        0      0        2 
   5   chr5_20386411     AKia    C    A        0      0        2 
   5   chr5_20386411     AOna    C    A        0      0        2 
   5   chr5_20386411     ASom    C    A        0      0        2 
   5   chr5_20386411     HCab    C    A      0.5      1        2 
   5   chr5_20386411     HPrz    C    A        0      0        2 
   5   chr5_20386411     ZBoe    C    A        1      2        2 
   5   chr5_20386411     ZGre    C    A        1      2        2 
   5   chr5_20386411     ZHar    C    A        1      2        2 
   5   chr5_20386411   Sample    C    A        0      0        2 
   5   chr5_20394266     AAsi    C    A        0      0        2 
   5   chr5_20394266     AKia    C    A        0      0        2 
   5   chr5_20394266     AOna    C    A        0      0        2 
   5   chr5_20394266     ASom    C    A        0      0        2 
   5   chr5_20394266     HCab    C    A        0      0        2 
   5   chr5_20394266     HPrz    C    A        0      0        2 
   5   chr5_20394266     ZBoe    C    A      0.5      1        2 
   5   chr5_20394266     ZGre    C    A        0      0        2 
   5   chr5_20394266     ZHar    C    A        0      0        2 
   5   chr5_20394266   Sample    C    A        0      0        2 
   5   chr5_20416528     AAsi    T    A        0      0        2 
   5   chr5_20416528     AKia    T    A        0      0        2 
   5   chr5_20416528     AOna    T    A        0      0        2 
   5   chr5_20416528     ASom    T    A        0      0        2 
   5   chr5_20416528     HCab    T    A        1      2        2 
   5   chr5_20416528     HPrz    T    A        0      0        2 
   5   chr5_20416528     ZBoe    T    A        0      0        2 
   5   chr5_20416528     ZGre    T    A        0      0        2 
   5   chr5_20416528     ZHar    T    A        0      0        2 
   5   chr5_20416528   Sample    T    A        0      0        2 
   5   chr5_20421028     AAsi    G    C        0      0        2 
   5   chr5_20421028     AKia    G    C        0      0        2 
   5   chr5_20421028     AOna    G    C        0      0        2 
   5   chr5_20421028     ASom    G    C        0      0        2 
   5   chr5_20421028     HCab    G    C        1      2        2 
   5   chr5_20421028     HPrz    G    C        0      0        2 
   5   chr5_20421028     ZBoe    G    C        0      0        2 
   5   chr5_20421028     ZGre    G    C        0      0        2 
   5   chr5_20421028     ZHar    G    C        0      0        2 
   5   chr5_20421028   Sample    G    C        0      0        2 
   5   chr5_20435971     AAsi    A    C        0      0        2 
   5   chr5_20435971     AKia    A    C        0      0        2 
   5   chr5_20435971     AOna    A    C        0      0        2 
   5   chr5_20435971     ASom    A    C        0      0        2 
   5   chr5_20435971     HCab    A    C        1      2        2 
   5   chr5_20435971     HPrz    A    C        1      2        2 
   5   chr5_20435971     ZBoe    A    C        0      0        2 
   5   chr5_20435971     ZGre    A    C        0      0        2 
   5   chr5_20435971     ZHar    A    C        0      0        2 
   5   chr5_20435971   Sample    A    C        0      0        2 
   5   chr5_20450538     AAsi    G    C        0      0        2 
   5   chr5_20450538     AKia    G    C        1      2        2 
   5   chr5_20450538     AOna    G    C        1      2        2 
   5   chr5_20450538     ASom    G    C        0      0        2 
   5   chr5_20450538     HCab    G    C        0      0        2 
   5   chr5_20450538     HPrz    G    C        0      0        2 
   5   chr5_20450538     ZBoe    G    C        0      0        2 
   5   chr5_20450538     ZGre    G    C        0      0        2 
   5   chr5_20450538     ZHar    G    C        0      0        2 
   5   chr5_20450538   Sample    G    C        0      0        2 
   5   chr5_20465860     AAsi    T    G        0      0        2 
   5   chr5_20465860     AKia    T    G        0      0        2 
   5   chr5_20465860     AOna    T    G        0      0        2 
   5   chr5_20465860     ASom    T    G        0      0        2 
   5   chr5_20465860     HCab    T    G        0      0        2 
   5   chr5_20465860     HPrz    T    G        0      0        2 
   5   chr5_20465860     ZBoe    T    G        0      0        2 
   5   chr5_20465860     ZGre    T    G        1      2        2 
   5   chr5_20465860     ZHar    T    G        0      0        2 
   5   chr5_20465860   Sample    T    G        0      0        2 
   5   chr5_20466666     AAsi    C    A        0      0        2 
   5   chr5_20466666     AKia    C    A        0      0        2 
   5   chr5_20466666     AOna    C    A        0      0        2 
   5   chr5_20466666     ASom    C    A        0      0        2 
   5   chr5_20466666     HCab    C    A        1      2        2 
   5   chr5_20466666     HPrz    C    A        1      2        2 
   5   chr5_20466666     ZBoe    C    A        0      0        2 
   5   chr5_20466666     ZGre    C    A        0      0        2 
   5   chr5_20466666     ZHar    C    A        0      0        2 
   5   chr5_20466666   Sample    C    A        0      0        2 
   5   chr5_20486979     AAsi    C    A        0      0        2 
   5   chr5_20486979     AKia    C    A        0      0        2 
   5   chr5_20486979     AOna    C    A      0.5      1        2 
   5   chr5_20486979     ASom    C    A        0      0        2 
   5   chr5_20486979     HCab    C    A        0      0        2 
   5   chr5_20486979     HPrz    C    A        0      0        2 
   5   chr5_20486979     ZBoe    C    A        0      0        2 
   5   chr5_20486979     ZGre    C    A        0      0        2 
   5   chr5_20486979     ZHar    C    A        0      0        2 
   5   chr5_20486979   Sample    C    A        0      0        2 
   5   chr5_20510389     AAsi    T    G        0      0        2 
   5   chr5_20510389     AKia    T    G        0      0        2 
   5   chr5_20510389     AOna    T    G        0      0        2 
   5   chr5_20510389     ASom    T    G        0      0        2 
   5   chr5_20510389     HCab    T    G        1      2        2 
   5   chr5_20510389     HPrz    T    G        1      2        2 
   5   chr5_20510389     ZBoe    T    G        0      0        2 
   5   chr5_20510389     ZGre    T    G        0      0        2 
   5   chr5_20510389     ZHar    T    G        0      0        2 
   5   chr5_20510389   Sample    T    G        0      0        2 
   5   chr5_20520531     AAsi    T    A        0      0        2 
   5   chr5_20520531     AKia    T    A      0.5      1        2 
   5   chr5_20520531     AOna    T    A        0      0        2 
   5   chr5_20520531     ASom    T    A        0      0        2 
   5   chr5_20520531     HCab    T    A        0      0        2 
   5   chr5_20520531     HPrz    T    A        0      0        2 
   5   chr5_20520531     ZBoe    T    A        0      0        2 
   5   chr5_20520531     ZGre    T    A        0      0        2 
   5   chr5_20520531     ZHar    T    A        0      0        2 
   5   chr5_20520531   Sample    T    A        0      0        2 
   5   chr5_20526724     AAsi    T    A        0      0        2 
   5   chr5_20526724     AKia    T    A        0      0        2 
   5   chr5_20526724     AOna    T    A        0      0        2 
   5   chr5_20526724     ASom    T    A        0      0        2 
   5   chr5_20526724     HCab    T    A        0      0        2 
   5   chr5_20526724     HPrz    T    A        0      0        2 
   5   chr5_20526724     ZBoe    T    A        0      0        2 
   5   chr5_20526724     ZGre    T    A        1      2        2 
   5   chr5_20526724     ZHar    T    A        0      0        2 
   5   chr5_20526724   Sample    T    A        0      0        2 
   5   chr5_20556441     AAsi    C    G        0      0        2 
   5   chr5_20556441     AKia    C    G        1      2        2 
   5   chr5_20556441     AOna    C    G        1      2        2 
   5   chr5_20556441     ASom    C    G        0      0        2 
   5   chr5_20556441     HCab    C    G        0      0        2 
   5   chr5_20556441     HPrz    C    G        0      0        2 
   5   chr5_20556441     ZBoe    C    G        0      0        2 
   5   chr5_20556441     ZGre    C    G        0      0        2 
   5   chr5_20556441     ZHar    C    G        0      0        2 
   5   chr5_20556441   Sample    C    G        0      0        2 
   5   chr5_20557837     AAsi    G    C        0      0        2 
   5   chr5_20557837     AKia    G    C        0      0        2 
   5   chr5_20557837     AOna    G    C      0.5      1        2 
   5   chr5_20557837     ASom    G    C        0      0        2 
   5   chr5_20557837     HCab    G    C        0      0        2 
   5   chr5_20557837     HPrz    G    C        0      0        2 
   5   chr5_20557837     ZBoe    G    C        0      0        2 
   5   chr5_20557837     ZGre    G    C        0      0        2 
   5   chr5_20557837     ZHar    G    C        0      0        2 
   5   chr5_20557837   Sample    G    C        0      0        2 
   5   chr5_20558637     AAsi    A    C        0      0        2 
   5   chr5_20558637     AKia    A    C        0      0        2 
   5   chr5_20558637     AOna    A    C        0      0        2 
   5   chr5_20558637     ASom    A    C      0.5      1        2 
   5   chr5_20558637     HCab    A    C        0      0        2 
   5   chr5_20558637     HPrz    A    C        0      0        2 
   5   chr5_20558637     ZBoe    A    C        0      0        2 
   5   chr5_20558637     ZGre    A    C        0      0        2 
   5   chr5_20558637     ZHar    A    C        0      0        2 
   5   chr5_20558637   Sample    A    C        0      0        2 
   5   chr5_20567425     AAsi    T    G        0      0        2 
   5   chr5_20567425     AKia    T    G        0      0        2 
   5   chr5_20567425     AOna    T    G        0      0        2 
   5   chr5_20567425     ASom    T    G        0      0        2 
   5   chr5_20567425     HCab    T    G        0      0        2 
   5   chr5_20567425     HPrz    T    G        0      0        2 
   5   chr5_20567425     ZBoe    T    G      0.5      1        2 
   5   chr5_20567425     ZGre    T    G        0      0        2 
   5   chr5_20567425     ZHar    T    G        0      0        2 
   5   chr5_20567425   Sample    T    G        0      0        2 
   5   chr5_20604192     AAsi    A    C        0      0        2 
   5   chr5_20604192     AKia    A    C        0      0        2 
   5   chr5_20604192     AOna    A    C      0.5      1        2 
   5   chr5_20604192     ASom    A    C        0      0        2 
   5   chr5_20604192     HCab    A    C        0      0        2 
   5   chr5_20604192     HPrz    A    C        0      0        2 
   5   chr5_20604192     ZBoe    A    C        0      0        2 
   5   chr5_20604192     ZGre    A    C        0      0        2 
   5   chr5_20604192     ZHar    A    C        0      0        2 
   5   chr5_20604192   Sample    A    C        0      0        2 
   5   chr5_20605388     AAsi    T    A        0      0        2 
   5   chr5_20605388     AKia    T    A        0      0        2 
   5   chr5_20605388     AOna    T    A        0      0        2 
   5   chr5_20605388     ASom    T    A        0      0        2 
   5   chr5_20605388     HCab    T    A        1      2        2 
   5   chr5_20605388     HPrz    T    A        1      2        2 
   5   chr5_20605388     ZBoe    T    A        0      0        2 
   5   chr5_20605388     ZGre    T    A        0      0        2 
   5   chr5_20605388     ZHar    T    A        0      0        2 
   5   chr5_20605388   Sample    T    A        0      0        2 
   5   chr5_20608044     AAsi    T    A        0      0        2 
   5   chr5_20608044     AKia    T    A        0      0        2 
   5   chr5_20608044     AOna    T    A        0      0        2 
   5   chr5_20608044     ASom    T    A        0      0        2 
   5   chr5_20608044     HCab    T    A        1      2        2 
   5   chr5_20608044     HPrz    T    A        1      2        2 
   5   chr5_20608044     ZBoe    T    A        0      0        2 
   5   chr5_20608044     ZGre    T    A        0      0        2 
   5   chr5_20608044     ZHar    T    A        0      0        2 
   5   chr5_20608044   Sample    T    A        0      0        2 
   5   chr5_20634842     AAsi    G    C        0      0        2 
   5   chr5_20634842     AKia    G    C        0      0        2 
   5   chr5_20634842     AOna    G    C        0      0        2 
   5   chr5_20634842     ASom    G    C        0      0        2 
   5   chr5_20634842     HCab    G    C        0      0        2 
   5   chr5_20634842     HPrz    G    C        0      0        2 
   5   chr5_20634842     ZBoe    G    C        1      2        2 
   5   chr5_20634842     ZGre    G    C        0      0        2 
   5   chr5_20634842     ZHar    G    C        0      0        2 
   5   chr5_20634842   Sample    G    C        0      0        2 
   5   chr5_20641832     AAsi    C    G        0      0        2 
   5   chr5_20641832     AKia    C    G        0      0        2 
   5   chr5_20641832     AOna    C    G        0      0        2 
   5   chr5_20641832     ASom    C    G        0      0        2 
   5   chr5_20641832     HCab    C    G        1      2        2 
   5   chr5_20641832     HPrz    C    G        1      2        2 
   5   chr5_20641832     ZBoe    C    G        0      0        2 
   5   chr5_20641832     ZGre    C    G        0      0        2 
   5   chr5_20641832     ZHar    C    G        0      0        2 
   5   chr5_20641832   Sample    C    G        0      0        2 
   5   chr5_20716125     AAsi    A    T        0      0        2 
   5   chr5_20716125     AKia    A    T        0      0        2 
   5   chr5_20716125     AOna    A    T        0      0        2 
   5   chr5_20716125     ASom    A    T        0      0        2 
   5   chr5_20716125     HCab    A    T        0      0        2 
   5   chr5_20716125     HPrz    A    T        0      0        2 
   5   chr5_20716125     ZBoe    A    T        1      2        2 
   5   chr5_20716125     ZGre    A    T        0      0        2 
   5   chr5_20716125     ZHar    A    T        0      0        2 
   5   chr5_20716125   Sample    A    T        0      0        2 
   5   chr5_20717564     AAsi    C    G        0      0        2 
   5   chr5_20717564     AKia    C    G        0      0        2 
   5   chr5_20717564     AOna    C    G        0      0        2 
   5   chr5_20717564     ASom    C    G        0      0        2 
   5   chr5_20717564     HCab    C    G        1      2        2 
   5   chr5_20717564     HPrz    C    G        1      2        2 
   5   chr5_20717564     ZBoe    C    G        0      0        2 
   5   chr5_20717564     ZGre    C    G        0      0        2 
   5   chr5_20717564     ZHar    C    G        0      0        2 
   5   chr5_20717564   Sample    C    G        0      0        2 
   5   chr5_20761828     AAsi    G    C        0      0        2 
   5   chr5_20761828     AKia    G    C        0      0        2 
   5   chr5_20761828     AOna    G    C        0      0        2 
   5   chr5_20761828     ASom    G    C      0.5      1        2 
   5   chr5_20761828     HCab    G    C        0      0        2 
   5   chr5_20761828     HPrz    G    C        0      0        2 
   5   chr5_20761828     ZBoe    G    C        0      0        2 
   5   chr5_20761828     ZGre    G    C        0      0        2 
   5   chr5_20761828     ZHar    G    C        0      0        2 
   5   chr5_20761828   Sample    G    C        0      0        2 
   5   chr5_20763522     AAsi    G    C        1      2        2 
   5   chr5_20763522     AKia    G    C        0      0        2 
   5   chr5_20763522     AOna    G    C        0      0        2 
   5   chr5_20763522     ASom    G    C        0      0        2 
   5   chr5_20763522     HCab    G    C        0      0        2 
   5   chr5_20763522     HPrz    G    C        0      0        2 
   5   chr5_20763522     ZBoe    G    C        0      0        2 
   5   chr5_20763522     ZGre    G    C        0      0        2 
   5   chr5_20763522     ZHar    G    C        0      0        2 
   5   chr5_20763522   Sample    G    C        1      2        2 
   5   chr5_20771718     AAsi    C    A        0      0        2 
   5   chr5_20771718     AKia    C    A        0      0        2 
   5   chr5_20771718     AOna    C    A        0      0        2 
   5   chr5_20771718     ASom    C    A        0      0        2 
   5   chr5_20771718     HCab    C    A        0      0        2 
   5   chr5_20771718     HPrz    C    A        0      0        2 
   5   chr5_20771718     ZBoe    C    A        1      2        2 
   5   chr5_20771718     ZGre    C    A        0      0        2 
   5   chr5_20771718     ZHar    C    A        1      2        2 
   5   chr5_20771718   Sample    C    A        0      0        2 
   5   chr5_20822399     AAsi    A    C        0      0        2 
   5   chr5_20822399     AKia    A    C        0      0        2 
   5   chr5_20822399     AOna    A    C        0      0        2 
   5   chr5_20822399     ASom    A    C        0      0        2 
   5   chr5_20822399     HCab    A    C        1      2        2 
   5   chr5_20822399     HPrz    A    C        1      2        2 
   5   chr5_20822399     ZBoe    A    C        0      0        2 
   5   chr5_20822399     ZGre    A    C        0      0        2 
   5   chr5_20822399     ZHar    A    C        0      0        2 
   5   chr5_20822399   Sample    A    C        0      0        2 
   5   chr5_20823856     AAsi    A    T        0      0        2 
   5   chr5_20823856     AKia    A    T        0      0        2 
   5   chr5_20823856     AOna    A    T        0      0        2 
   5   chr5_20823856     ASom    A    T        0      0        2 
   5   chr5_20823856     HCab    A    T        0      0        2 
   5   chr5_20823856     HPrz    A    T        0      0        2 
   5   chr5_20823856     ZBoe    A    T        0      0        2 
   5   chr5_20823856     ZGre    A    T        1      2        2 
   5   chr5_20823856     ZHar    A    T        0      0        2 
   5   chr5_20823856   Sample    A    T        0      0        2 
   5   chr5_20831275     AAsi    G    T        0      0        2 
   5   chr5_20831275     AKia    G    T        0      0        2 
   5   chr5_20831275     AOna    G    T        0      0        2 
   5   chr5_20831275     ASom    G    T        0      0        2 
   5   chr5_20831275     HCab    G    T        1      2        2 
   5   chr5_20831275     HPrz    G    T        1      2        2 
   5   chr5_20831275     ZBoe    G    T        0      0        2 
   5   chr5_20831275     ZGre    G    T        0      0        2 
   5   chr5_20831275     ZHar    G    T        0      0        2 
   5   chr5_20831275   Sample    G    T        0      0        2 
   5   chr5_20847856     AAsi    C    A        0      0        2 
   5   chr5_20847856     AKia    C    A        0      0        2 
   5   chr5_20847856     AOna    C    A        0      0        2 
   5   chr5_20847856     ASom    C    A        0      0        2 
   5   chr5_20847856     HCab    C    A        1      2        2 
   5   chr5_20847856     HPrz    C    A        1      2        2 
   5   chr5_20847856     ZBoe    C    A        0      0        2 
   5   chr5_20847856     ZGre    C    A        0      0        2 
   5   chr5_20847856     ZHar    C    A        0      0        2 
   5   chr5_20847856   Sample    C    A        0      0        2 
   5   chr5_20855853     AAsi    A    C        0      0        2 
   5   chr5_20855853     AKia    A    C        0      0        2 
   5   chr5_20855853     AOna    A    C        0      0        2 
   5   chr5_20855853     ASom    A    C        1      2        2 
   5   chr5_20855853     HCab    A    C        0      0        2 
   5   chr5_20855853     HPrz    A    C        0      0        2 
   5   chr5_20855853     ZBoe    A    C        0      0        2 
   5   chr5_20855853     ZGre    A    C        0      0        2 
   5   chr5_20855853     ZHar    A    C        0      0        2 
   5   chr5_20855853   Sample    A    C        0      0        2 
   5   chr5_20869913     AAsi    A    T        0      0        2 
   5   chr5_20869913     AKia    A    T        0      0        2 
   5   chr5_20869913     AOna    A    T        0      0        2 
   5   chr5_20869913     ASom    A    T        0      0        2 
   5   chr5_20869913     HCab    A    T        0      0        2 
   5   chr5_20869913     HPrz    A    T        0      0        2 
   5   chr5_20869913     ZBoe    A    T        0      0        2 
   5   chr5_20869913     ZGre    A    T      0.5      1        2 
   5   chr5_20869913     ZHar    A    T        0      0        2 
   5   chr5_20869913   Sample    A    T        0      0        2 
   5   chr5_20877411     AAsi    A    C        0      0        2 
   5   chr5_20877411     AKia    A    C        1      2        2 
   5   chr5_20877411     AOna    A    C        0      0        2 
   5   chr5_20877411     ASom    A    C        0      0        2 
   5   chr5_20877411     HCab    A    C        0      0        2 
   5   chr5_20877411     HPrz    A    C        0      0        2 
   5   chr5_20877411     ZBoe    A    C        0      0        2 
   5   chr5_20877411     ZGre    A    C        0      0        2 
   5   chr5_20877411     ZHar    A    C        0      0        2 
   5   chr5_20877411   Sample    A    C        0      0        2 
   5   chr5_20899836     AAsi    C    A        0      0        2 
   5   chr5_20899836     AKia    C    A        0      0        2 
   5   chr5_20899836     AOna    C    A        0      0        2 
   5   chr5_20899836     ASom    C    A        0      0        2 
   5   chr5_20899836     HCab    C    A        1      2        2 
   5   chr5_20899836     HPrz    C    A        1      2        2 
   5   chr5_20899836     ZBoe    C    A        0      0        2 
   5   chr5_20899836     ZGre    C    A        0      0        2 
   5   chr5_20899836     ZHar    C    A        0      0        2 
   5   chr5_20899836   Sample    C    A        0      0        2 
   5   chr5_20927873     AAsi    G    T        0      0        2 
   5   chr5_20927873     AKia    G    T        0      0        2 
   5   chr5_20927873     AOna    G    T        0      0        2 
   5   chr5_20927873     ASom    G    T        0      0        2 
   5   chr5_20927873     HCab    G    T        1      2        2 
   5   chr5_20927873     HPrz    G    T        1      2        2 
   5   chr5_20927873     ZBoe    G    T        0      0        2 
   5   chr5_20927873     ZGre    G    T        0      0        2 
   5   chr5_20927873     ZHar    G    T        0      0        2 
   5   chr5_20927873   Sample    G    T        0      0        2 
   5   chr5_20959478     AAsi    G    T        0      0        2 
   5   chr5_20959478     AKia    G    T        0      0        2 
   5   chr5_20959478     AOna    G    T        0      0        2 
   5   chr5_20959478     ASom    G    T        0      0        2 
   5   chr5_20959478     HCab    G    T        0      0        2 
   5   chr5_20959478     HPrz    G    T        0      0        2 
   5   chr5_20959478     ZBoe    G    T        0      0        2 
   5   chr5_20959478     ZGre    G    T      0.5      1        2 
   5   chr5_20959478     ZHar    G    T        0      0        2 
   5   chr5_20959478   Sample    G    T        0      0        2 
   5   chr5_20998651     AAsi    T    G        0      0        2 
   5   chr5_20998651     AKia    T    G        0      0        2 
   5   chr5_20998651     AOna    T    G        0      0        2 
   5   chr5_20998651     ASom    T    G      0.5      1        2 
   5   chr5_20998651     HCab    T    G        0      0        2 
   5   chr5_20998651     HPrz    T    G        0      0        2 
   5   chr5_20998651     ZBoe    T    G        0      0        2 
   5   chr5_20998651     ZGre    T    G        0      0        2 
   5   chr5_20998651     ZHar    T    G        0      0        2 
   5   chr5_20998651   Sample    T    G        0      0        2 
   5   chr5_21096019     AAsi    T    G        0      0        2 
   5   chr5_21096019     AKia    T    G        0      0        2 
   5   chr5_21096019     AOna    T    G        0      0        2 
   5   chr5_21096019     ASom    T    G        0      0        2 
   5   chr5_21096019     HCab    T    G        0      0        2 
   5   chr5_21096019     HPrz    T    G        0      0        2 
   5   chr5_21096019     ZBoe    T    G        0      0        2 
   5   chr5_21096019     ZGre    T    G        0      0        2 
   5   chr5_21096019     ZHar    T    G      0.5      1        2 
   5   chr5_21096019   Sample    T    G        0      0        2 
   5   chr5_21102295     AAsi    A    T        0      0        2 
   5   chr5_21102295     AKia    A    T        0      0        2 
   5   chr5_21102295     AOna    A    T        0      0        2 
   5   chr5_21102295     ASom    A    T        0      0        2 
   5   chr5_21102295     HCab    A    T        0      0        2 
   5   chr5_21102295     HPrz    A    T        0      0        2 
   5   chr5_21102295     ZBoe    A    T        0      0        2 
   5   chr5_21102295     ZGre    A    T      0.5      1        2 
   5   chr5_21102295     ZHar    A    T        0      0        2 
   5   chr5_21102295   Sample    A    T        0      0        2 
   5   chr5_21114108     AAsi    C    A        0      0        2 
   5   chr5_21114108     AKia    C    A      0.5      1        2 
   5   chr5_21114108     AOna    C    A        0      0        2 
   5   chr5_21114108     ASom    C    A        0      0        2 
   5   chr5_21114108     HCab    C    A        0      0        2 
   5   chr5_21114108     HPrz    C    A        0      0        2 
   5   chr5_21114108     ZBoe    C    A        0      0        2 
   5   chr5_21114108     ZGre    C    A        0      0        2 
   5   chr5_21114108     ZHar    C    A        0      0        2 
   5   chr5_21114108   Sample    C    A        0      0        2 
   5   chr5_21118617     AAsi    C    A        0      0        2 
   5   chr5_21118617     AKia    C    A        0      0        2 
   5   chr5_21118617     AOna    C    A      0.5      1        2 
   5   chr5_21118617     ASom    C    A        0      0        2 
   5   chr5_21118617     HCab    C    A        0      0        2 
   5   chr5_21118617     HPrz    C    A        0      0        2 
   5   chr5_21118617     ZBoe    C    A        0      0        2 
   5   chr5_21118617     ZGre    C    A        0      0        2 
   5   chr5_21118617     ZHar    C    A        0      0        2 
   5   chr5_21118617   Sample    C    A        0      0        2 
   5   chr5_21120229     AAsi    C    G        0      0        2 
   5   chr5_21120229     AKia    C    G        0      0        2 
   5   chr5_21120229     AOna    C    G      0.5      1        2 
   5   chr5_21120229     ASom    C    G        0      0        2 
   5   chr5_21120229     HCab    C    G        0      0        2 
   5   chr5_21120229     HPrz    C    G        0      0        2 
   5   chr5_21120229     ZBoe    C    G        0      0        2 
   5   chr5_21120229     ZGre    C    G        0      0        2 
   5   chr5_21120229     ZHar    C    G        0      0        2 
   5   chr5_21120229   Sample    C    G        0      0        2 
   5   chr5_21134212     AAsi    C    G        0      0        2 
   5   chr5_21134212     AKia    C    G        0      0        2 
   5   chr5_21134212     AOna    C    G        0      0        2 
   5   chr5_21134212     ASom    C    G        0      0        2 
   5   chr5_21134212     HCab    C    G        0      0        2 
   5   chr5_21134212     HPrz    C    G        0      0        2 
   5   chr5_21134212     ZBoe    C    G        0      0        2 
   5   chr5_21134212     ZGre    C    G        0      0        2 
   5   chr5_21134212     ZHar    C    G        1      2        2 
   5   chr5_21134212   Sample    C    G        0      0        2 
   5   chr5_21135671     AAsi    C    G        0      0        2 
   5   chr5_21135671     AKia    C    G        0      0        2 
   5   chr5_21135671     AOna    C    G        0      0        2 
   5   chr5_21135671     ASom    C    G        0      0        2 
   5   chr5_21135671     HCab    C    G        0      0        2 
   5   chr5_21135671     HPrz    C    G        0      0        2 
   5   chr5_21135671     ZBoe    C    G        0      0        2 
   5   chr5_21135671     ZGre    C    G      0.5      1        2 
   5   chr5_21135671     ZHar    C    G        0      0        2 
   5   chr5_21135671   Sample    C    G        0      0        2 
   5   chr5_21139164     AAsi    A    T        0      0        2 
   5   chr5_21139164     AKia    A    T        0      0        2 
   5   chr5_21139164     AOna    A    T        0      0        2 
   5   chr5_21139164     ASom    A    T      0.5      1        2 
   5   chr5_21139164     HCab    A    T        0      0        2 
   5   chr5_21139164     HPrz    A    T        0      0        2 
   5   chr5_21139164     ZBoe    A    T        0      0        2 
   5   chr5_21139164     ZGre    A    T        0      0        2 
   5   chr5_21139164     ZHar    A    T        0      0        2 
   5   chr5_21139164   Sample    A    T        1      2        2 
   5   chr5_21141476     AAsi    A    C        0      0        2 
   5   chr5_21141476     AKia    A    C        0      0        2 
   5   chr5_21141476     AOna    A    C        0      0        2 
   5   chr5_21141476     ASom    A    C        0      0        2 
   5   chr5_21141476     HCab    A    C        0      0        2 
   5   chr5_21141476     HPrz    A    C        0      0        2 
   5   chr5_21141476     ZBoe    A    C        1      2        2 
   5   chr5_21141476     ZGre    A    C        0      0        2 
   5   chr5_21141476     ZHar    A    C        0      0        2 
   5   chr5_21141476   Sample    A    C        0      0        2 
   5   chr5_21153420     AAsi    G    C        0      0        2 
   5   chr5_21153420     AKia    G    C        0      0        2 
   5   chr5_21153420     AOna    G    C      0.5      1        2 
   5   chr5_21153420     ASom    G    C        0      0        2 
   5   chr5_21153420     HCab    G    C        0      0        2 
   5   chr5_21153420     HPrz    G    C        0      0        2 
   5   chr5_21153420     ZBoe    G    C        0      0        2 
   5   chr5_21153420     ZGre    G    C        0      0        2 
   5   chr5_21153420     ZHar    G    C        0      0        2 
   5   chr5_21153420   Sample    G    C        0      0        2 
   5   chr5_21166178     AAsi    A    T        0      0        2 
   5   chr5_21166178     AKia    A    T        0      0        2 
   5   chr5_21166178     AOna    A    T        0      0        2 
   5   chr5_21166178     ASom    A    T        0      0        2 
   5   chr5_21166178     HCab    A    T      0.5      1        2 
   5   chr5_21166178     HPrz    A    T        0      0        2 
   5   chr5_21166178     ZBoe    A    T        0      0        2 
   5   chr5_21166178     ZGre    A    T        0      0        2 
   5   chr5_21166178     ZHar    A    T        0      0        2 
   5   chr5_21166178   Sample    A    T        0      0        2 
   5   chr5_21171696     AAsi    G    C        0      0        2 
   5   chr5_21171696     AKia    G    C      0.5      1        2 
   5   chr5_21171696     AOna    G    C        1      2        2 
   5   chr5_21171696     ASom    G    C        0      0        2 
   5   chr5_21171696     HCab    G    C        0      0        2 
   5   chr5_21171696     HPrz    G    C        0      0        2 
   5   chr5_21171696     ZBoe    G    C        0      0        2 
   5   chr5_21171696     ZGre    G    C        0      0        2 
   5   chr5_21171696     ZHar    G    C        0      0        2 
   5   chr5_21171696   Sample    G    C        0      0        2 
   5   chr5_21175047     AAsi    G    T        0      0        2 
   5   chr5_21175047     AKia    G    T      0.5      1        2 
   5   chr5_21175047     AOna    G    T      0.5      1        2 
   5   chr5_21175047     ASom    G    T        0      0        2 
   5   chr5_21175047     HCab    G    T        0      0        2 
   5   chr5_21175047     HPrz    G    T        0      0        2 
   5   chr5_21175047     ZBoe    G    T        0      0        2 
   5   chr5_21175047     ZGre    G    T        0      0        2 
   5   chr5_21175047     ZHar    G    T        0      0        2 
   5   chr5_21175047   Sample    G    T        0      0        2 
   5   chr5_21183405     AAsi    G    C        0      0        2 
   5   chr5_21183405     AKia    G    C        0      0        2 
   5   chr5_21183405     AOna    G    C      0.5      1        2 
   5   chr5_21183405     ASom    G    C        0      0        2 
   5   chr5_21183405     HCab    G    C        0      0        2 
   5   chr5_21183405     HPrz    G    C        0      0        2 
   5   chr5_21183405     ZBoe    G    C        0      0        2 
   5   chr5_21183405     ZGre    G    C        0      0        2 
   5   chr5_21183405     ZHar    G    C        0      0        2 
   5   chr5_21183405   Sample    G    C        0      0        2 
   5   chr5_21228397     AAsi    A    C        0      0        2 
   5   chr5_21228397     AKia    A    C        0      0        2 
   5   chr5_21228397     AOna    A    C        0      0        2 
   5   chr5_21228397     ASom    A    C        0      0        2 
   5   chr5_21228397     HCab    A    C        0      0        2 
   5   chr5_21228397     HPrz    A    C        0      0        2 
   5   chr5_21228397     ZBoe    A    C        0      0        2 
   5   chr5_21228397     ZGre    A    C        1      2        2 
   5   chr5_21228397     ZHar    A    C        0      0        2 
   5   chr5_21228397   Sample    A    C        0      0        2 
   5   chr5_21250570     AAsi    G    T      0.5      1        2 
   5   chr5_21250570     AKia    G    T        0      0        2 
   5   chr5_21250570     AOna    G    T        0      0        2 
   5   chr5_21250570     ASom    G    T        0      0        2 
   5   chr5_21250570     HCab    G    T        0      0        2 
   5   chr5_21250570     HPrz    G    T        0      0        2 
   5   chr5_21250570     ZBoe    G    T        0      0        2 
   5   chr5_21250570     ZGre    G    T        0      0        2 
   5   chr5_21250570     ZHar    G    T        0      0        2 
   5   chr5_21250570   Sample    G    T        1      2        2 
   5   chr5_21255253     AAsi    A    C        0      0        2 
   5   chr5_21255253     AKia    A    C        0      0        2 
   5   chr5_21255253     AOna    A    C        0      0        2 
   5   chr5_21255253     ASom    A    C        0      0        2 
   5   chr5_21255253     HCab    A    C      0.5      1        2 
   5   chr5_21255253     HPrz    A    C        0      0        2 
   5   chr5_21255253     ZBoe    A    C        0      0        2 
   5   chr5_21255253     ZGre    A    C        0      0        2 
   5   chr5_21255253     ZHar    A    C        0      0        2 
   5   chr5_21255253   Sample    A    C        0      0        2 
   5   chr5_21284654     AAsi    G    T        0      0        2 
   5   chr5_21284654     AKia    G    T        0      0        2 
   5   chr5_21284654     AOna    G    T        0      0        2 
   5   chr5_21284654     ASom    G    T        0      0        2 
   5   chr5_21284654     HCab    G    T        0      0        2 
   5   chr5_21284654     HPrz    G    T        0      0        2 
   5   chr5_21284654     ZBoe    G    T        0      0        2 
   5   chr5_21284654     ZGre    G    T      0.5      1        2 
   5   chr5_21284654     ZHar    G    T        0      0        2 
   5   chr5_21284654   Sample    G    T        0      0        2 
   5   chr5_21298521     AAsi    C    G        1      2        2 
   5   chr5_21298521     AKia    C    G        0      0        2 
   5   chr5_21298521     AOna    C    G        0      0        2 
   5   chr5_21298521     ASom    C    G      0.5      1        2 
   5   chr5_21298521     HCab    C    G        0      0        2 
   5   chr5_21298521     HPrz    C    G        0      0        2 
   5   chr5_21298521     ZBoe    C    G        0      0        2 
   5   chr5_21298521     ZGre    C    G        0      0        2 
   5   chr5_21298521     ZHar    C    G        0      0        2 
   5   chr5_21298521   Sample    C    G        1      2        2 
   5   chr5_21302513     AAsi    T    G        0      0        2 
   5   chr5_21302513     AKia    T    G        0      0        2 
   5   chr5_21302513     AOna    T    G        0      0        2 
   5   chr5_21302513     ASom    T    G        0      0        2 
   5   chr5_21302513     HCab    T    G        1      2        2 
   5   chr5_21302513     HPrz    T    G        0      0        2 
   5   chr5_21302513     ZBoe    T    G        0      0        2 
   5   chr5_21302513     ZGre    T    G        0      0        2 
   5   chr5_21302513     ZHar    T    G        0      0        2 
   5   chr5_21302513   Sample    T    G        0      0        2 
   5   chr5_21306835     AAsi    C    G        1      2        2 
   5   chr5_21306835     AKia    C    G        0      0        2 
   5   chr5_21306835     AOna    C    G        0      0        2 
   5   chr5_21306835     ASom    C    G      0.5      1        2 
   5   chr5_21306835     HCab    C    G        0      0        2 
   5   chr5_21306835     HPrz    C    G        0      0        2 
   5   chr5_21306835     ZBoe    C    G        0      0        2 
   5   chr5_21306835     ZGre    C    G        0      0        2 
   5   chr5_21306835     ZHar    C    G        0      0        2 
   5   chr5_21306835   Sample    C    G        1      2        2 
   5   chr5_21333784     AAsi    A    C        0      0        2 
   5   chr5_21333784     AKia    A    C        0      0        2 
   5   chr5_21333784     AOna    A    C        0      0        2 
   5   chr5_21333784     ASom    A    C        0      0        2 
   5   chr5_21333784     HCab    A    C        0      0        2 
   5   chr5_21333784     HPrz    A    C        0      0        2 
   5   chr5_21333784     ZBoe    A    C        0      0        2 
   5   chr5_21333784     ZGre    A    C        1      2        2 
   5   chr5_21333784     ZHar    A    C        0      0        2 
   5   chr5_21333784   Sample    A    C        0      0        2 
   5   chr5_21342555     AAsi    C    G        0      0        2 
   5   chr5_21342555     AKia    C    G      0.5      1        2 
   5   chr5_21342555     AOna    C    G        0      0        2 
   5   chr5_21342555     ASom    C    G        0      0        2 
   5   chr5_21342555     HCab    C    G        0      0        2 
   5   chr5_21342555     HPrz    C    G        0      0        2 
   5   chr5_21342555     ZBoe    C    G        0      0        2 
   5   chr5_21342555     ZGre    C    G        0      0        2 
   5   chr5_21342555     ZHar    C    G        0      0        2 
   5   chr5_21342555   Sample    C    G        0      0        2 
   5   chr5_21342941     AAsi    G    T        0      0        2 
   5   chr5_21342941     AKia    G    T        0      0        2 
   5   chr5_21342941     AOna    G    T        0      0        2 
   5   chr5_21342941     ASom    G    T        0      0        2 
   5   chr5_21342941     HCab    G    T        0      0        2 
   5   chr5_21342941     HPrz    G    T        0      0        2 
   5   chr5_21342941     ZBoe    G    T        0      0        2 
   5   chr5_21342941     ZGre    G    T        0      0        2 
   5   chr5_21342941     ZHar    G    T        1      2        2 
   5   chr5_21342941   Sample    G    T        0      0        2 
   5   chr5_21385477     AAsi    T    G        0      0        2 
   5   chr5_21385477     AKia    T    G        0      0        2 
   5   chr5_21385477     AOna    T    G        0      0        2 
   5   chr5_21385477     ASom    T    G        0      0        2 
   5   chr5_21385477     HCab    T    G        0      0        2 
   5   chr5_21385477     HPrz    T    G      0.5      1        2 
   5   chr5_21385477     ZBoe    T    G        0      0        2 
   5   chr5_21385477     ZGre    T    G        0      0        2 
   5   chr5_21385477     ZHar    T    G        0      0        2 
   5   chr5_21385477   Sample    T    G        0      0        2 
   5   chr5_21415058     AAsi    A    C        0      0        2 
   5   chr5_21415058     AKia    A    C        0      0        2 
   5   chr5_21415058     AOna    A    C        0      0        2 
   5   chr5_21415058     ASom    A    C        0      0        2 
   5   chr5_21415058     HCab    A    C        1      2        2 
   5   chr5_21415058     HPrz    A    C        1      2        2 
   5   chr5_21415058     ZBoe    A    C        0      0        2 
   5   chr5_21415058     ZGre    A    C        0      0        2 
   5   chr5_21415058     ZHar    A    C        0      0        2 
   5   chr5_21415058   Sample    A    C        0      0        2 
   5   chr5_21428912     AAsi    G    C        0      0        2 
   5   chr5_21428912     AKia    G    C        0      0        2 
   5   chr5_21428912     AOna    G    C        0      0        2 
   5   chr5_21428912     ASom    G    C      0.5      1        2 
   5   chr5_21428912     HCab    G    C        0      0        2 
   5   chr5_21428912     HPrz    G    C        0      0        2 
   5   chr5_21428912     ZBoe    G    C        0      0        2 
   5   chr5_21428912     ZGre    G    C        0      0        2 
   5   chr5_21428912     ZHar    G    C        0      0        2 
   5   chr5_21428912   Sample    G    C        0      0        2 
   5   chr5_21446414     AAsi    C    G        0      0        2 
   5   chr5_21446414     AKia    C    G        0      0        2 
   5   chr5_21446414     AOna    C    G        0      0        2 
   5   chr5_21446414     ASom    C    G        0      0        2 
   5   chr5_21446414     HCab    C    G        0      0        2 
   5   chr5_21446414     HPrz    C    G        0      0        2 
   5   chr5_21446414     ZBoe    C    G      0.5      1        2 
   5   chr5_21446414     ZGre    C    G        0      0        2 
   5   chr5_21446414     ZHar    C    G        0      0        2 
   5   chr5_21446414   Sample    C    G        0      0        2 
   5   chr5_21454098     AAsi    C    A        0      0        2 
   5   chr5_21454098     AKia    C    A        0      0        2 
   5   chr5_21454098     AOna    C    A        0      0        2 
   5   chr5_21454098     ASom    C    A        0      0        2 
   5   chr5_21454098     HCab    C    A        1      2        2 
   5   chr5_21454098     HPrz    C    A        0      0        2 
   5   chr5_21454098     ZBoe    C    A        0      0        2 
   5   chr5_21454098     ZGre    C    A        0      0        2 
   5   chr5_21454098     ZHar    C    A        0      0        2 
   5   chr5_21454098   Sample    C    A        0      0        2 
   5   chr5_21509552     AAsi    A    T        0      0        2 
   5   chr5_21509552     AKia    A    T        0      0        2 
   5   chr5_21509552     AOna    A    T        0      0        2 
   5   chr5_21509552     ASom    A    T        0      0        2 
   5   chr5_21509552     HCab    A    T        0      0        2 
   5   chr5_21509552     HPrz    A    T        0      0        2 
   5   chr5_21509552     ZBoe    A    T        1      2        2 
   5   chr5_21509552     ZGre    A    T        0      0        2 
   5   chr5_21509552     ZHar    A    T        0      0        2 
   5   chr5_21509552   Sample    A    T        0      0        2 
   5   chr5_21524272     AAsi    A    C        0      0        2 
   5   chr5_21524272     AKia    A    C        0      0        2 
   5   chr5_21524272     AOna    A    C        0      0        2 
   5   chr5_21524272     ASom    A    C        0      0        2 
   5   chr5_21524272     HCab    A    C        1      2        2 
   5   chr5_21524272     HPrz    A    C        1      2        2 
   5   chr5_21524272     ZBoe    A    C        0      0        2 
   5   chr5_21524272     ZGre    A    C        0      0        2 
   5   chr5_21524272     ZHar    A    C        0      0        2 
   5   chr5_21524272   Sample    A    C        0      0        2 
   5   chr5_21575510     AAsi    G    C        0      0        2 
   5   chr5_21575510     AKia    G    C        0      0        2 
   5   chr5_21575510     AOna    G    C        0      0        2 
   5   chr5_21575510     ASom    G    C        0      0        2 
   5   chr5_21575510     HCab    G    C        0      0        2 
   5   chr5_21575510     HPrz    G    C        0      0        2 
   5   chr5_21575510     ZBoe    G    C      0.5      1        2 
   5   chr5_21575510     ZGre    G    C        0      0        2 
   5   chr5_21575510     ZHar    G    C        0      0        2 
   5   chr5_21575510   Sample    G    C        0      0        2 
   5   chr5_21600022     AAsi    C    A        0      0        2 
   5   chr5_21600022     AKia    C    A        0      0        2 
   5   chr5_21600022     AOna    C    A        1      2        2 
   5   chr5_21600022     ASom    C    A        0      0        2 
   5   chr5_21600022     HCab    C    A        0      0        2 
   5   chr5_21600022     HPrz    C    A        0      0        2 
   5   chr5_21600022     ZBoe    C    A        0      0        2 
   5   chr5_21600022     ZGre    C    A        0      0        2 
   5   chr5_21600022     ZHar    C    A        0      0        2 
   5   chr5_21600022   Sample    C    A        0      0        2 
   5   chr5_21617727     AAsi    C    G        0      0        2 
   5   chr5_21617727     AKia    C    G        0      0        2 
   5   chr5_21617727     AOna    C    G      0.5      1        2 
   5   chr5_21617727     ASom    C    G        0      0        2 
   5   chr5_21617727     HCab    C    G        0      0        2 
   5   chr5_21617727     HPrz    C    G        0      0        2 
   5   chr5_21617727     ZBoe    C    G        0      0        2 
   5   chr5_21617727     ZGre    C    G        0      0        2 
   5   chr5_21617727     ZHar    C    G        0      0        2 
   5   chr5_21617727   Sample    C    G        0      0        2 
   5   chr5_21686979     AAsi    A    C        0      0        2 
   5   chr5_21686979     AKia    A    C        0      0        2 
   5   chr5_21686979     AOna    A    C      0.5      1        2 
   5   chr5_21686979     ASom    A    C        0      0        2 
   5   chr5_21686979     HCab    A    C        0      0        2 
   5   chr5_21686979     HPrz    A    C        0      0        2 
   5   chr5_21686979     ZBoe    A    C        0      0        2 
   5   chr5_21686979     ZGre    A    C        0      0        2 
   5   chr5_21686979     ZHar    A    C        0      0        2 
   5   chr5_21686979   Sample    A    C        0      0        2 
   5   chr5_21729729     AAsi    T    G        0      0        2 
   5   chr5_21729729     AKia    T    G        0      0        2 
   5   chr5_21729729     AOna    T    G      0.5      1        2 
   5   chr5_21729729     ASom    T    G        0      0        2 
   5   chr5_21729729     HCab    T    G        0      0        2 
   5   chr5_21729729     HPrz    T    G        0      0        2 
   5   chr5_21729729     ZBoe    T    G        0      0        2 
   5   chr5_21729729     ZGre    T    G        0      0        2 
   5   chr5_21729729     ZHar    T    G        0      0        2 
   5   chr5_21729729   Sample    T    G        0      0        2 
   5   chr5_21734139     AAsi    C    A        0      0        2 
   5   chr5_21734139     AKia    C    A        0      0        2 
   5   chr5_21734139     AOna    C    A        0      0        2 
   5   chr5_21734139     ASom    C    A        0      0        2 
   5   chr5_21734139     HCab    C    A        0      0        2 
   5   chr5_21734139     HPrz    C    A        0      0        2 
   5   chr5_21734139     ZBoe    C    A        0      0        2 
   5   chr5_21734139     ZGre    C    A        0      0        2 
   5   chr5_21734139     ZHar    C    A        1      2        2 
   5   chr5_21734139   Sample    C    A        0      0        2 
   5   chr5_21776167     AAsi    T    G        0      0        2 
   5   chr5_21776167     AKia    T    G      0.5      1        2 
   5   chr5_21776167     AOna    T    G        0      0        2 
   5   chr5_21776167     ASom    T    G        0      0        2 
   5   chr5_21776167     HCab    T    G        0      0        2 
   5   chr5_21776167     HPrz    T    G        0      0        2 
   5   chr5_21776167     ZBoe    T    G        0      0        2 
   5   chr5_21776167     ZGre    T    G        0      0        2 
   5   chr5_21776167     ZHar    T    G        0      0        2 
   5   chr5_21776167   Sample    T    G        0      0        2 
   5   chr5_21783032     AAsi    C    A        0      0        2 
   5   chr5_21783032     AKia    C    A        0      0        2 
   5   chr5_21783032     AOna    C    A        0      0        2 
   5   chr5_21783032     ASom    C    A        0      0        2 
   5   chr5_21783032     HCab    C    A        1      2        2 
   5   chr5_21783032     HPrz    C    A        1      2        2 
   5   chr5_21783032     ZBoe    C    A        0      0        2 
   5   chr5_21783032     ZGre    C    A        0      0        2 
   5   chr5_21783032     ZHar    C    A        0      0        2 
   5   chr5_21783032   Sample    C    A        0      0        2 
   5   chr5_21806060     AAsi    C    G        0      0        2 
   5   chr5_21806060     AKia    C    G        0      0        2 
   5   chr5_21806060     AOna    C    G        0      0        2 
   5   chr5_21806060     ASom    C    G        0      0        2 
   5   chr5_21806060     HCab    C    G        0      0        2 
   5   chr5_21806060     HPrz    C    G        0      0        2 
   5   chr5_21806060     ZBoe    C    G        0      0        2 
   5   chr5_21806060     ZGre    C    G        0      0        2 
   5   chr5_21806060     ZHar    C    G        1      2        2 
   5   chr5_21806060   Sample    C    G        0      0        2 
   5   chr5_21828489     AAsi    G    C        0      0        2 
   5   chr5_21828489     AKia    G    C        0      0        2 
   5   chr5_21828489     AOna    G    C        0      0        2 
   5   chr5_21828489     ASom    G    C        0      0        2 
   5   chr5_21828489     HCab    G    C        1      2        2 
   5   chr5_21828489     HPrz    G    C        1      2        2 
   5   chr5_21828489     ZBoe    G    C        0      0        2 
   5   chr5_21828489     ZGre    G    C        0      0        2 
   5   chr5_21828489     ZHar    G    C        0      0        2 
   5   chr5_21828489   Sample    G    C        0      0        2 
   5   chr5_21858765     AAsi    A    C        0      0        2 
   5   chr5_21858765     AKia    A    C        1      2        2 
   5   chr5_21858765     AOna    A    C        1      2        2 
   5   chr5_21858765     ASom    A    C        0      0        2 
   5   chr5_21858765     HCab    A    C        0      0        2 
   5   chr5_21858765     HPrz    A    C        0      0        2 
   5   chr5_21858765     ZBoe    A    C        0      0        2 
   5   chr5_21858765     ZGre    A    C        0      0        2 
   5   chr5_21858765     ZHar    A    C        0      0        2 
   5   chr5_21858765   Sample    A    C        0      0        2 
   5   chr5_21879145     AAsi    A    C        0      0        2 
   5   chr5_21879145     AKia    A    C        0      0        2 
   5   chr5_21879145     AOna    A    C        0      0        2 
   5   chr5_21879145     ASom    A    C        0      0        2 
   5   chr5_21879145     HCab    A    C        1      2        2 
   5   chr5_21879145     HPrz    A    C        1      2        2 
   5   chr5_21879145     ZBoe    A    C        0      0        2 
   5   chr5_21879145     ZGre    A    C        0      0        2 
   5   chr5_21879145     ZHar    A    C        0      0        2 
   5   chr5_21879145   Sample    A    C        0      0        2 
   5   chr5_21891336     AAsi    T    G        0      0        2 
   5   chr5_21891336     AKia    T    G        0      0        2 
   5   chr5_21891336     AOna    T    G        0      0        2 
   5   chr5_21891336     ASom    T    G        0      0        2 
   5   chr5_21891336     HCab    T    G        0      0        2 
   5   chr5_21891336     HPrz    T    G        0      0        2 
   5   chr5_21891336     ZBoe    T    G        0      0        2 
   5   chr5_21891336     ZGre    T    G        0      0        2 
   5   chr5_21891336     ZHar    T    G        1      2        2 
   5   chr5_21891336   Sample    T    G        0      0        2 
   5   chr5_21903822     AAsi    G    T        0      0        2 
   5   chr5_21903822     AKia    G    T        0      0        2 
   5   chr5_21903822     AOna    G    T        0      0        2 
   5   chr5_21903822     ASom    G    T        0      0        2 
   5   chr5_21903822     HCab    G    T        0      0        2 
   5   chr5_21903822     HPrz    G    T        0      0        2 
   5   chr5_21903822     ZBoe    G    T        1      2        2 
   5   chr5_21903822     ZGre    G    T        1      2        2 
   5   chr5_21903822     ZHar    G    T        0      0        2 
   5   chr5_21903822   Sample    G    T        0      0        2 
   5   chr5_21958025     AAsi    G    C        0      0        2 
   5   chr5_21958025     AKia    G    C        0      0        2 
   5   chr5_21958025     AOna    G    C        0      0        2 
   5   chr5_21958025     ASom    G    C        0      0        2 
   5   chr5_21958025     HCab    G    C        1      2        2 
   5   chr5_21958025     HPrz    G    C        1      2        2 
   5   chr5_21958025     ZBoe    G    C        0      0        2 
   5   chr5_21958025     ZGre    G    C        0      0        2 
   5   chr5_21958025     ZHar    G    C        0      0        2 
   5   chr5_21958025   Sample    G    C        0      0        2 
   5   chr5_21966736     AAsi    G    T      0.5      1        2 
   5   chr5_21966736     AKia    G    T        0      0        2 
   5   chr5_21966736     AOna    G    T        0      0        2 
   5   chr5_21966736     ASom    G    T        0      0        2 
   5   chr5_21966736     HCab    G    T        0      0        2 
   5   chr5_21966736     HPrz    G    T        0      0        2 
   5   chr5_21966736     ZBoe    G    T        0      0        2 
   5   chr5_21966736     ZGre    G    T        0      0        2 
   5   chr5_21966736     ZHar    G    T        0      0        2 
   5   chr5_21966736   Sample    G    T        1      2        2 
   5   chr5_21972359     AAsi    A    C        1      2        2 
   5   chr5_21972359     AKia    A    C        0      0        2 
   5   chr5_21972359     AOna    A    C        0      0        2 
   5   chr5_21972359     ASom    A    C        1      2        2 
   5   chr5_21972359     HCab    A    C        0      0        2 
   5   chr5_21972359     HPrz    A    C        0      0        2 
   5   chr5_21972359     ZBoe    A    C        0      0        2 
   5   chr5_21972359     ZGre    A    C        0      0        2 
   5   chr5_21972359     ZHar    A    C        0      0        2 
   5   chr5_21972359   Sample    A    C        1      2        2 
   5   chr5_21974749     AAsi    A    C        0      0        2 
   5   chr5_21974749     AKia    A    C        0      0        2 
   5   chr5_21974749     AOna    A    C      0.5      1        2 
   5   chr5_21974749     ASom    A    C        0      0        2 
   5   chr5_21974749     HCab    A    C        0      0        2 
   5   chr5_21974749     HPrz    A    C        0      0        2 
   5   chr5_21974749     ZBoe    A    C        0      0        2 
   5   chr5_21974749     ZGre    A    C        0      0        2 
   5   chr5_21974749     ZHar    A    C        0      0        2 
   5   chr5_21974749   Sample    A    C        0      0        2 
   5   chr5_21977029     AAsi    T    A        0      0        2 
   5   chr5_21977029     AKia    T    A        0      0        2 
   5   chr5_21977029     AOna    T    A        0      0        2 
   5   chr5_21977029     ASom    T    A        0      0        2 
   5   chr5_21977029     HCab    T    A        0      0        2 
   5   chr5_21977029     HPrz    T    A        0      0        2 
   5   chr5_21977029     ZBoe    T    A        0      0        2 
   5   chr5_21977029     ZGre    T    A        0      0        2 
   5   chr5_21977029     ZHar    T    A      0.5      1        2 
   5   chr5_21977029   Sample    T    A        0      0        2 
   5   chr5_22055076     AAsi    T    A        0      0        2 
   5   chr5_22055076     AKia    T    A        0      0        2 
   5   chr5_22055076     AOna    T    A        0      0        2 
   5   chr5_22055076     ASom    T    A        0      0        2 
   5   chr5_22055076     HCab    T    A        0      0        2 
   5   chr5_22055076     HPrz    T    A        0      0        2 
   5   chr5_22055076     ZBoe    T    A      0.5      1        2 
   5   chr5_22055076     ZGre    T    A        0      0        2 
   5   chr5_22055076     ZHar    T    A        0      0        2 
   5   chr5_22055076   Sample    T    A        0      0        2 
   5   chr5_22104270     AAsi    A    C        0      0        2 
   5   chr5_22104270     AKia    A    C        0      0        2 
   5   chr5_22104270     AOna    A    C        0      0        2 
   5   chr5_22104270     ASom    A    C        0      0        2 
   5   chr5_22104270     HCab    A    C        0      0        2 
   5   chr5_22104270     HPrz    A    C        0      0        2 
   5   chr5_22104270     ZBoe    A    C        0      0        2 
   5   chr5_22104270     ZGre    A    C        1      2        2 
   5   chr5_22104270     ZHar    A    C        0      0        2 
   5   chr5_22104270   Sample    A    C        0      0        2 
   5   chr5_22129837     AAsi    G    C        0      0        2 
   5   chr5_22129837     AKia    G    C        0      0        2 
   5   chr5_22129837     AOna    G    C        0      0        2 
   5   chr5_22129837     ASom    G    C        0      0        2 
   5   chr5_22129837     HCab    G    C        0      0        2 
   5   chr5_22129837     HPrz    G    C        0      0        2 
   5   chr5_22129837     ZBoe    G    C        0      0        2 
   5   chr5_22129837     ZGre    G    C        0      0        2 
   5   chr5_22129837     ZHar    G    C      0.5      1        2 
   5   chr5_22129837   Sample    G    C        0      0        2 
   5   chr5_22168802     AAsi    T    G        0      0        2 
   5   chr5_22168802     AKia    T    G        0      0        2 
   5   chr5_22168802     AOna    T    G        0      0        2 
   5   chr5_22168802     ASom    T    G        0      0        2 
   5   chr5_22168802     HCab    T    G        1      2        2 
   5   chr5_22168802     HPrz    T    G        0      0        2 
   5   chr5_22168802     ZBoe    T    G        0      0        2 
   5   chr5_22168802     ZGre    T    G        0      0        2 
   5   chr5_22168802     ZHar    T    G        0      0        2 
   5   chr5_22168802   Sample    T    G        0      0        2 
   5   chr5_22169997     AAsi    A    T        0      0        2 
   5   chr5_22169997     AKia    A    T        0      0        2 
   5   chr5_22169997     AOna    A    T        0      0        2 
   5   chr5_22169997     ASom    A    T        0      0        2 
   5   chr5_22169997     HCab    A    T        0      0        2 
   5   chr5_22169997     HPrz    A    T        0      0        2 
   5   chr5_22169997     ZBoe    A    T        0      0        2 
   5   chr5_22169997     ZGre    A    T        0      0        2 
   5   chr5_22169997     ZHar    A    T        1      2        2 
   5   chr5_22169997   Sample    A    T        0      0        2 
   5   chr5_22190893     AAsi    C    A        0      0        2 
   5   chr5_22190893     AKia    C    A        1      2        2 
   5   chr5_22190893     AOna    C    A        1      2        2 
   5   chr5_22190893     ASom    C    A        0      0        2 
   5   chr5_22190893     HCab    C    A        0      0        2 
   5   chr5_22190893     HPrz    C    A        0      0        2 
   5   chr5_22190893     ZBoe    C    A        0      0        2 
   5   chr5_22190893     ZGre    C    A        0      0        2 
   5   chr5_22190893     ZHar    C    A        0      0        2 
   5   chr5_22190893   Sample    C    A        0      0        2 
   5   chr5_22247823     AAsi    C    G        0      0        2 
   5   chr5_22247823     AKia    C    G        0      0        2 
   5   chr5_22247823     AOna    C    G        0      0        2 
   5   chr5_22247823     ASom    C    G        0      0        2 
   5   chr5_22247823     HCab    C    G        1      2        2 
   5   chr5_22247823     HPrz    C    G        1      2        2 
   5   chr5_22247823     ZBoe    C    G        0      0        2 
   5   chr5_22247823     ZGre    C    G        0      0        2 
   5   chr5_22247823     ZHar    C    G        0      0        2 
   5   chr5_22247823   Sample    C    G        0      0        2 
   5   chr5_22257878     AAsi    C    G        0      0        2 
   5   chr5_22257878     AKia    C    G        0      0        2 
   5   chr5_22257878     AOna    C    G        0      0        2 
   5   chr5_22257878     ASom    C    G        0      0        2 
   5   chr5_22257878     HCab    C    G        0      0        2 
   5   chr5_22257878     HPrz    C    G        0      0        2 
   5   chr5_22257878     ZBoe    C    G      0.5      1        2 
   5   chr5_22257878     ZGre    C    G        0      0        2 
   5   chr5_22257878     ZHar    C    G        0      0        2 
   5   chr5_22257878   Sample    C    G        0      0        2 
   5   chr5_22262141     AAsi    T    A        0      0        2 
   5   chr5_22262141     AKia    T    A        0      0        2 
   5   chr5_22262141     AOna    T    A        0      0        2 
   5   chr5_22262141     ASom    T    A        0      0        2 
   5   chr5_22262141     HCab    T    A        0      0        2 
   5   chr5_22262141     HPrz    T    A        0      0        2 
   5   chr5_22262141     ZBoe    T    A        0      0        2 
   5   chr5_22262141     ZGre    T    A      0.5      1        2 
   5   chr5_22262141     ZHar    T    A        0      0        2 
   5   chr5_22262141   Sample    T    A        0      0        2 
   5   chr5_22326417     AAsi    A    C        0      0        2 
   5   chr5_22326417     AKia    A    C        0      0        2 
   5   chr5_22326417     AOna    A    C        0      0        2 
   5   chr5_22326417     ASom    A    C        0      0        2 
   5   chr5_22326417     HCab    A    C        1      2        2 
   5   chr5_22326417     HPrz    A    C        1      2        2 
   5   chr5_22326417     ZBoe    A    C        0      0        2 
   5   chr5_22326417     ZGre    A    C        0      0        2 
   5   chr5_22326417     ZHar    A    C        0      0        2 
   5   chr5_22326417   Sample    A    C        0      0        2 
   5   chr5_22328979     AAsi    C    A        0      0        2 
   5   chr5_22328979     AKia    C    A      0.5      1        2 
   5   chr5_22328979     AOna    C    A      0.5      1        2 
   5   chr5_22328979     ASom    C    A        0      0        2 
   5   chr5_22328979     HCab    C    A        0      0        2 
   5   chr5_22328979     HPrz    C    A        0      0        2 
   5   chr5_22328979     ZBoe    C    A        1      2        2 
   5   chr5_22328979     ZGre    C    A        1      2        2 
   5   chr5_22328979     ZHar    C    A        1      2        2 
   5   chr5_22328979   Sample    C    A        0      0        2 
   5   chr5_22340054     AAsi    C    G        0      0        2 
   5   chr5_22340054     AKia    C    G        0      0        2 
   5   chr5_22340054     AOna    C    G        0      0        2 
   5   chr5_22340054     ASom    C    G        0      0        2 
   5   chr5_22340054     HCab    C    G        0      0        2 
   5   chr5_22340054     HPrz    C    G        0      0        2 
   5   chr5_22340054     ZBoe    C    G      0.5      1        2 
   5   chr5_22340054     ZGre    C    G        0      0        2 
   5   chr5_22340054     ZHar    C    G        0      0        2 
   5   chr5_22340054   Sample    C    G        0      0        2 
   5   chr5_22343390     AAsi    G    T        0      0        2 
   5   chr5_22343390     AKia    G    T        0      0        2 
   5   chr5_22343390     AOna    G    T        0      0        2 
   5   chr5_22343390     ASom    G    T        0      0        2 
   5   chr5_22343390     HCab    G    T        1      2        2 
   5   chr5_22343390     HPrz    G    T        1      2        2 
   5   chr5_22343390     ZBoe    G    T        0      0        2 
   5   chr5_22343390     ZGre    G    T        0      0        2 
   5   chr5_22343390     ZHar    G    T        0      0        2 
   5   chr5_22343390   Sample    G    T        0      0        2 
   5   chr5_22352656     AAsi    G    C        0      0        2 
   5   chr5_22352656     AKia    G    C        0      0        2 
   5   chr5_22352656     AOna    G    C        0      0        2 
   5   chr5_22352656     ASom    G    C        0      0        2 
   5   chr5_22352656     HCab    G    C        0      0        2 
   5   chr5_22352656     HPrz    G    C        0      0        2 
   5   chr5_22352656     ZBoe    G    C        0      0        2 
   5   chr5_22352656     ZGre    G    C      0.5      1        2 
   5   chr5_22352656     ZHar    G    C        0      0        2 
   5   chr5_22352656   Sample    G    C        0      0        2 
   5   chr5_22354500     AAsi    C    G        0      0        2 
   5   chr5_22354500     AKia    C    G        0      0        2 
   5   chr5_22354500     AOna    C    G        0      0        2 
   5   chr5_22354500     ASom    C    G        0      0        2 
   5   chr5_22354500     HCab    C    G        0      0        2 
   5   chr5_22354500     HPrz    C    G        0      0        2 
   5   chr5_22354500     ZBoe    C    G      0.5      1        2 
   5   chr5_22354500     ZGre    C    G        0      0        2 
   5   chr5_22354500     ZHar    C    G        0      0        2 
   5   chr5_22354500   Sample    C    G        0      0        2 
   5   chr5_22360630     AAsi    T    G        0      0        2 
   5   chr5_22360630     AKia    T    G        0      0        2 
   5   chr5_22360630     AOna    T    G        0      0        2 
   5   chr5_22360630     ASom    T    G        0      0        2 
   5   chr5_22360630     HCab    T    G        0      0        2 
   5   chr5_22360630     HPrz    T    G        0      0        2 
   5   chr5_22360630     ZBoe    T    G      0.5      1        2 
   5   chr5_22360630     ZGre    T    G        0      0        2 
   5   chr5_22360630     ZHar    T    G        0      0        2 
   5   chr5_22360630   Sample    T    G        0      0        2 
   5   chr5_22408176     AAsi    T    G        0      0        2 
   5   chr5_22408176     AKia    T    G        0      0        2 
   5   chr5_22408176     AOna    T    G        0      0        2 
   5   chr5_22408176     ASom    T    G        0      0        2 
   5   chr5_22408176     HCab    T    G        0      0        2 
   5   chr5_22408176     HPrz    T    G        0      0        2 
   5   chr5_22408176     ZBoe    T    G        0      0        2 
   5   chr5_22408176     ZGre    T    G        1      2        2 
   5   chr5_22408176     ZHar    T    G        0      0        2 
   5   chr5_22408176   Sample    T    G        0      0        2 
   5   chr5_22419817     AAsi    C    A        0      0        2 
   5   chr5_22419817     AKia    C    A      0.5      1        2 
   5   chr5_22419817     AOna    C    A      0.5      1        2 
   5   chr5_22419817     ASom    C    A        0      0        2 
   5   chr5_22419817     HCab    C    A        0      0        2 
   5   chr5_22419817     HPrz    C    A        0      0        2 
   5   chr5_22419817     ZBoe    C    A        0      0        2 
   5   chr5_22419817     ZGre    C    A        0      0        2 
   5   chr5_22419817     ZHar    C    A        0      0        2 
   5   chr5_22419817   Sample    C    A        0      0        2 
   5   chr5_22434657     AAsi    A    C        0      0        2 
   5   chr5_22434657     AKia    A    C        0      0        2 
   5   chr5_22434657     AOna    A    C        0      0        2 
   5   chr5_22434657     ASom    A    C        0      0        2 
   5   chr5_22434657     HCab    A    C        1      2        2 
   5   chr5_22434657     HPrz    A    C        1      2        2 
   5   chr5_22434657     ZBoe    A    C        0      0        2 
   5   chr5_22434657     ZGre    A    C        0      0        2 
   5   chr5_22434657     ZHar    A    C        0      0        2 
   5   chr5_22434657   Sample    A    C        0      0        2 
   5   chr5_22457753     AAsi    C    G      0.5      1        2 
   5   chr5_22457753     AKia    C    G        0      0        2 
   5   chr5_22457753     AOna    C    G        0      0        2 
   5   chr5_22457753     ASom    C    G        0      0        2 
   5   chr5_22457753     HCab    C    G        0      0        2 
   5   chr5_22457753     HPrz    C    G        0      0        2 
   5   chr5_22457753     ZBoe    C    G        0      0        2 
   5   chr5_22457753     ZGre    C    G        0      0        2 
   5   chr5_22457753     ZHar    C    G        0      0        2 
   5   chr5_22457753   Sample    C    G        0      0        2 
   5   chr5_22470942     AAsi    C    A        0      0        2 
   5   chr5_22470942     AKia    C    A        0      0        2 
   5   chr5_22470942     AOna    C    A        0      0        2 
   5   chr5_22470942     ASom    C    A      0.5      1        2 
   5   chr5_22470942     HCab    C    A        0      0        2 
   5   chr5_22470942     HPrz    C    A        0      0        2 
   5   chr5_22470942     ZBoe    C    A        0      0        2 
   5   chr5_22470942     ZGre    C    A        0      0        2 
   5   chr5_22470942     ZHar    C    A        0      0        2 
   5   chr5_22470942   Sample    C    A        0      0        2 
   5   chr5_22498614     AAsi    G    C        0      0        2 
   5   chr5_22498614     AKia    G    C        0      0        2 
   5   chr5_22498614     AOna    G    C        0      0        2 
   5   chr5_22498614     ASom    G    C        0      0        2 
   5   chr5_22498614     HCab    G    C        0      0        2 
   5   chr5_22498614     HPrz    G    C        0      0        2 
   5   chr5_22498614     ZBoe    G    C        0      0        2 
   5   chr5_22498614     ZGre    G    C      0.5      1        2 
   5   chr5_22498614     ZHar    G    C        0      0        2 
   5   chr5_22498614   Sample    G    C        0      0        2 
   5   chr5_22530124     AAsi    C    G        0      0        2 
   5   chr5_22530124     AKia    C    G        0      0        2 
   5   chr5_22530124     AOna    C    G        0      0        2 
   5   chr5_22530124     ASom    C    G        0      0        2 
   5   chr5_22530124     HCab    C    G      0.5      1        2 
   5   chr5_22530124     HPrz    C    G        0      0        2 
   5   chr5_22530124     ZBoe    C    G        0      0        2 
   5   chr5_22530124     ZGre    C    G        0      0        2 
   5   chr5_22530124     ZHar    C    G        0      0        2 
   5   chr5_22530124   Sample    C    G        0      0        2 
   5   chr5_22542363     AAsi    C    A        0      0        2 
   5   chr5_22542363     AKia    C    A        1      2        2 
   5   chr5_22542363     AOna    C    A      0.5      1        2 
   5   chr5_22542363     ASom    C    A        0      0        2 
   5   chr5_22542363     HCab    C    A        0      0        2 
   5   chr5_22542363     HPrz    C    A        0      0        2 
   5   chr5_22542363     ZBoe    C    A        0      0        2 
   5   chr5_22542363     ZGre    C    A        0      0        2 
   5   chr5_22542363     ZHar    C    A        0      0        2 
   5   chr5_22542363   Sample    C    A        0      0        2 
   5   chr5_22543432     AAsi    G    T      0.5      1        2 
   5   chr5_22543432     AKia    G    T        0      0        2 
   5   chr5_22543432     AOna    G    T        0      0        2 
   5   chr5_22543432     ASom    G    T        0      0        2 
   5   chr5_22543432     HCab    G    T        0      0        2 
   5   chr5_22543432     HPrz    G    T        0      0        2 
   5   chr5_22543432     ZBoe    G    T        0      0        2 
   5   chr5_22543432     ZGre    G    T        0      0        2 
   5   chr5_22543432     ZHar    G    T        0      0        2 
   5   chr5_22543432   Sample    G    T        0      0        2 
   5   chr5_22548859     AAsi    G    T        0      0        2 
   5   chr5_22548859     AKia    G    T        0      0        2 
   5   chr5_22548859     AOna    G    T        0      0        2 
   5   chr5_22548859     ASom    G    T      0.5      1        2 
   5   chr5_22548859     HCab    G    T        0      0        2 
   5   chr5_22548859     HPrz    G    T        0      0        2 
   5   chr5_22548859     ZBoe    G    T        0      0        2 
   5   chr5_22548859     ZGre    G    T        0      0        2 
   5   chr5_22548859     ZHar    G    T        0      0        2 
   5   chr5_22548859   Sample    G    T        0      0        2 
   5   chr5_22557094     AAsi    G    C        0      0        2 
   5   chr5_22557094     AKia    G    C        0      0        2 
   5   chr5_22557094     AOna    G    C        0      0        2 
   5   chr5_22557094     ASom    G    C        0      0        2 
   5   chr5_22557094     HCab    G    C        0      0        2 
   5   chr5_22557094     HPrz    G    C        0      0        2 
   5   chr5_22557094     ZBoe    G    C        0      0        2 
   5   chr5_22557094     ZGre    G    C      0.5      1        2 
   5   chr5_22557094     ZHar    G    C        0      0        2 
   5   chr5_22557094   Sample    G    C        0      0        2 
   5   chr5_22560874     AAsi    A    C        0      0        2 
   5   chr5_22560874     AKia    A    C        0      0        2 
   5   chr5_22560874     AOna    A    C        0      0        2 
   5   chr5_22560874     ASom    A    C        0      0        2 
   5   chr5_22560874     HCab    A    C        1      2        2 
   5   chr5_22560874     HPrz    A    C        1      2        2 
   5   chr5_22560874     ZBoe    A    C        0      0        2 
   5   chr5_22560874     ZGre    A    C        0      0        2 
   5   chr5_22560874     ZHar    A    C        0      0        2 
   5   chr5_22560874   Sample    A    C        0      0        2 
   5   chr5_22574459     AAsi    G    C        0      0        2 
   5   chr5_22574459     AKia    G    C        0      0        2 
   5   chr5_22574459     AOna    G    C        0      0        2 
   5   chr5_22574459     ASom    G    C        0      0        2 
   5   chr5_22574459     HCab    G    C        0      0        2 
   5   chr5_22574459     HPrz    G    C        0      0        2 
   5   chr5_22574459     ZBoe    G    C      0.5      1        2 
   5   chr5_22574459     ZGre    G    C        0      0        2 
   5   chr5_22574459     ZHar    G    C        0      0        2 
   5   chr5_22574459   Sample    G    C        0      0        2 
   5   chr5_22594969     AAsi    C    G        0      0        2 
   5   chr5_22594969     AKia    C    G        0      0        2 
   5   chr5_22594969     AOna    C    G        0      0        2 
   5   chr5_22594969     ASom    C    G        0      0        2 
   5   chr5_22594969     HCab    C    G      0.5      1        2 
   5   chr5_22594969     HPrz    C    G        1      2        2 
   5   chr5_22594969     ZBoe    C    G        0      0        2 
   5   chr5_22594969     ZGre    C    G        0      0        2 
   5   chr5_22594969     ZHar    C    G        0      0        2 
   5   chr5_22594969   Sample    C    G        0      0        2 
   5   chr5_22606167     AAsi    G    C        1      2        2 
   5   chr5_22606167     AKia    G    C        0      0        2 
   5   chr5_22606167     AOna    G    C        0      0        2 
   5   chr5_22606167     ASom    G    C        1      2        2 
   5   chr5_22606167     HCab    G    C        0      0        2 
   5   chr5_22606167     HPrz    G    C        0      0        2 
   5   chr5_22606167     ZBoe    G    C        0      0        2 
   5   chr5_22606167     ZGre    G    C        0      0        2 
   5   chr5_22606167     ZHar    G    C        0      0        2 
   5   chr5_22606167   Sample    G    C        1      2        2 
   5   chr5_22632896     AAsi    C    G        0      0        2 
   5   chr5_22632896     AKia    C    G        0      0        2 
   5   chr5_22632896     AOna    C    G        0      0        2 
   5   chr5_22632896     ASom    C    G      0.5      1        2 
   5   chr5_22632896     HCab    C    G        0      0        2 
   5   chr5_22632896     HPrz    C    G        0      0        2 
   5   chr5_22632896     ZBoe    C    G        0      0        2 
   5   chr5_22632896     ZGre    C    G        0      0        2 
   5   chr5_22632896     ZHar    C    G        0      0        2 
   5   chr5_22632896   Sample    C    G        0      0        2 
   5   chr5_22643722     AAsi    G    T        0      0        2 
   5   chr5_22643722     AKia    G    T        0      0        2 
   5   chr5_22643722     AOna    G    T        1      2        2 
   5   chr5_22643722     ASom    G    T        0      0        2 
   5   chr5_22643722     HCab    G    T        0      0        2 
   5   chr5_22643722     HPrz    G    T        0      0        2 
   5   chr5_22643722     ZBoe    G    T        0      0        2 
   5   chr5_22643722     ZGre    G    T        0      0        2 
   5   chr5_22643722     ZHar    G    T        0      0        2 
   5   chr5_22643722   Sample    G    T        0      0        2 
   5   chr5_22730643     AAsi    G    T        0      0        2 
   5   chr5_22730643     AKia    G    T        0      0        2 
   5   chr5_22730643     AOna    G    T        0      0        2 
   5   chr5_22730643     ASom    G    T        0      0        2 
   5   chr5_22730643     HCab    G    T        1      2        2 
   5   chr5_22730643     HPrz    G    T        1      2        2 
   5   chr5_22730643     ZBoe    G    T        0      0        2 
   5   chr5_22730643     ZGre    G    T        0      0        2 
   5   chr5_22730643     ZHar    G    T        0      0        2 
   5   chr5_22730643   Sample    G    T        0      0        2 
   5   chr5_22739258     AAsi    C    A        0      0        2 
   5   chr5_22739258     AKia    C    A        0      0        2 
   5   chr5_22739258     AOna    C    A        0      0        2 
   5   chr5_22739258     ASom    C    A        0      0        2 
   5   chr5_22739258     HCab    C    A        1      2        2 
   5   chr5_22739258     HPrz    C    A        1      2        2 
   5   chr5_22739258     ZBoe    C    A        0      0        2 
   5   chr5_22739258     ZGre    C    A        0      0        2 
   5   chr5_22739258     ZHar    C    A        0      0        2 
   5   chr5_22739258   Sample    C    A        0      0        2 
   5   chr5_22743459     AAsi    G    T        0      0        2 
   5   chr5_22743459     AKia    G    T        0      0        2 
   5   chr5_22743459     AOna    G    T        0      0        2 
   5   chr5_22743459     ASom    G    T        0      0        2 
   5   chr5_22743459     HCab    G    T        0      0        2 
   5   chr5_22743459     HPrz    G    T        0      0        2 
   5   chr5_22743459     ZBoe    G    T        0      0        2 
   5   chr5_22743459     ZGre    G    T        1      2        2 
   5   chr5_22743459     ZHar    G    T        0      0        2 
   5   chr5_22743459   Sample    G    T        0      0        2 
   5   chr5_22772306     AAsi    T    A        0      0        2 
   5   chr5_22772306     AKia    T    A        1      2        2 
   5   chr5_22772306     AOna    T    A        0      0        2 
   5   chr5_22772306     ASom    T    A        0      0        2 
   5   chr5_22772306     HCab    T    A        0      0        2 
   5   chr5_22772306     HPrz    T    A        0      0        2 
   5   chr5_22772306     ZBoe    T    A        0      0        2 
   5   chr5_22772306     ZGre    T    A        0      0        2 
   5   chr5_22772306     ZHar    T    A        0      0        2 
   5   chr5_22772306   Sample    T    A        0      0        2 
   5   chr5_22839570     AAsi    G    C      0.5      1        2 
   5   chr5_22839570     AKia    G    C        0      0        2 
   5   chr5_22839570     AOna    G    C        0      0        2 
   5   chr5_22839570     ASom    G    C        1      2        2 
   5   chr5_22839570     HCab    G    C        0      0        2 
   5   chr5_22839570     HPrz    G    C        0      0        2 
   5   chr5_22839570     ZBoe    G    C        0      0        2 
   5   chr5_22839570     ZGre    G    C        0      0        2 
   5   chr5_22839570     ZHar    G    C        0      0        2 
   5   chr5_22839570   Sample    G    C        1      2        2 
   5   chr5_22842060     AAsi    C    A        0      0        2 
   5   chr5_22842060     AKia    C    A      0.5      1        2 
   5   chr5_22842060     AOna    C    A        0      0        2 
   5   chr5_22842060     ASom    C    A        0      0        2 
   5   chr5_22842060     HCab    C    A        0      0        2 
   5   chr5_22842060     HPrz    C    A        0      0        2 
   5   chr5_22842060     ZBoe    C    A        0      0        2 
   5   chr5_22842060     ZGre    C    A        0      0        2 
   5   chr5_22842060     ZHar    C    A        0      0        2 
   5   chr5_22842060   Sample    C    A        0      0        2 
   5   chr5_22860884     AAsi    T    A        0      0        2 
   5   chr5_22860884     AKia    T    A        0      0        2 
   5   chr5_22860884     AOna    T    A        0      0        2 
   5   chr5_22860884     ASom    T    A        0      0        2 
   5   chr5_22860884     HCab    T    A        1      2        2 
   5   chr5_22860884     HPrz    T    A        1      2        2 
   5   chr5_22860884     ZBoe    T    A        0      0        2 
   5   chr5_22860884     ZGre    T    A        0      0        2 
   5   chr5_22860884     ZHar    T    A        0      0        2 
   5   chr5_22860884   Sample    T    A        0      0        2 
   5   chr5_22867468     AAsi    A    T        0      0        2 
   5   chr5_22867468     AKia    A    T        0      0        2 
   5   chr5_22867468     AOna    A    T        0      0        2 
   5   chr5_22867468     ASom    A    T        0      0        2 
   5   chr5_22867468     HCab    A    T        0      0        2 
   5   chr5_22867468     HPrz    A    T        0      0        2 
   5   chr5_22867468     ZBoe    A    T        0      0        2 
   5   chr5_22867468     ZGre    A    T        1      2        2 
   5   chr5_22867468     ZHar    A    T        0      0        2 
   5   chr5_22867468   Sample    A    T        0      0        2 
   5   chr5_22868356     AAsi    C    G        0      0        2 
   5   chr5_22868356     AKia    C    G        0      0        2 
   5   chr5_22868356     AOna    C    G        0      0        2 
   5   chr5_22868356     ASom    C    G        0      0        2 
   5   chr5_22868356     HCab    C    G        0      0        2 
   5   chr5_22868356     HPrz    C    G        0      0        2 
   5   chr5_22868356     ZBoe    C    G        0      0        2 
   5   chr5_22868356     ZGre    C    G        1      2        2 
   5   chr5_22868356     ZHar    C    G        0      0        2 
   5   chr5_22868356   Sample    C    G        0      0        2 
   5   chr5_22909581     AAsi    C    G        1      2        2 
   5   chr5_22909581     AKia    C    G      0.5      1        2 
   5   chr5_22909581     AOna    C    G      0.5      1        2 
   5   chr5_22909581     ASom    C    G        1      2        2 
   5   chr5_22909581     HCab    C    G        0      0        2 
   5   chr5_22909581     HPrz    C    G        0      0        2 
   5   chr5_22909581     ZBoe    C    G        0      0        2 
   5   chr5_22909581     ZGre    C    G        0      0        2 
   5   chr5_22909581     ZHar    C    G        0      0        2 
   5   chr5_22909581   Sample    C    G        1      2        2 
   5   chr5_22923071     AAsi    G    T        0      0        2 
   5   chr5_22923071     AKia    G    T        0      0        2 
   5   chr5_22923071     AOna    G    T        0      0        2 
   5   chr5_22923071     ASom    G    T        0      0        2 
   5   chr5_22923071     HCab    G    T      0.5      1        2 
   5   chr5_22923071     HPrz    G    T        1      2        2 
   5   chr5_22923071     ZBoe    G    T        0      0        2 
   5   chr5_22923071     ZGre    G    T        0      0        2 
   5   chr5_22923071     ZHar    G    T        0      0        2 
   5   chr5_22923071   Sample    G    T        0      0        2 
   5   chr5_22961020     AAsi    A    C        0      0        2 
   5   chr5_22961020     AKia    A    C        0      0        2 
   5   chr5_22961020     AOna    A    C        0      0        2 
   5   chr5_22961020     ASom    A    C        0      0        2 
   5   chr5_22961020     HCab    A    C        0      0        2 
   5   chr5_22961020     HPrz    A    C      0.5      1        2 
   5   chr5_22961020     ZBoe    A    C        0      0        2 
   5   chr5_22961020     ZGre    A    C        0      0        2 
   5   chr5_22961020     ZHar    A    C        0      0        2 
   5   chr5_22961020   Sample    A    C        0      0        2 
   5   chr5_23042934     AAsi    C    G        0      0        2 
   5   chr5_23042934     AKia    C    G        0      0        2 
   5   chr5_23042934     AOna    C    G        0      0        2 
   5   chr5_23042934     ASom    C    G        0      0        2 
   5   chr5_23042934     HCab    C    G        1      2        2 
   5   chr5_23042934     HPrz    C    G        1      2        2 
   5   chr5_23042934     ZBoe    C    G        0      0        2 
   5   chr5_23042934     ZGre    C    G        0      0        2 
   5   chr5_23042934     ZHar    C    G        0      0        2 
   5   chr5_23042934   Sample    C    G        0      0        2 
   5   chr5_23079149     AAsi    C    G        1      2        2 
   5   chr5_23079149     AKia    C    G        0      0        2 
   5   chr5_23079149     AOna    C    G        0      0        2 
   5   chr5_23079149     ASom    C    G        1      2        2 
   5   chr5_23079149     HCab    C    G        0      0        2 
   5   chr5_23079149     HPrz    C    G        0      0        2 
   5   chr5_23079149     ZBoe    C    G        0      0        2 
   5   chr5_23079149     ZGre    C    G        0      0        2 
   5   chr5_23079149     ZHar    C    G        0      0        2 
   5   chr5_23079149   Sample    C    G        1      2        2 
   5   chr5_23097064     AAsi    A    C        0      0        2 
   5   chr5_23097064     AKia    A    C        0      0        2 
   5   chr5_23097064     AOna    A    C        0      0        2 
   5   chr5_23097064     ASom    A    C        0      0        2 
   5   chr5_23097064     HCab    A    C        0      0        2 
   5   chr5_23097064     HPrz    A    C      0.5      1        2 
   5   chr5_23097064     ZBoe    A    C        0      0        2 
   5   chr5_23097064     ZGre    A    C        0      0        2 
   5   chr5_23097064     ZHar    A    C        0      0        2 
   5   chr5_23097064   Sample    A    C        0      0        2 
   5   chr5_23106888     AAsi    A    C        0      0        2 
   5   chr5_23106888     AKia    A    C        0      0        2 
   5   chr5_23106888     AOna    A    C        0      0        2 
   5   chr5_23106888     ASom    A    C        0      0        2 
   5   chr5_23106888     HCab    A    C        0      0        2 
   5   chr5_23106888     HPrz    A    C        0      0        2 
   5   chr5_23106888     ZBoe    A    C      0.5      1        2 
   5   chr5_23106888     ZGre    A    C        0      0        2 
   5   chr5_23106888     ZHar    A    C        0      0        2 
   5   chr5_23106888   Sample    A    C        0      0        2 
   5   chr5_23139670     AAsi    T    G        0      0        2 
   5   chr5_23139670     AKia    T    G        0      0        2 
   5   chr5_23139670     AOna    T    G        0      0        2 
   5   chr5_23139670     ASom    T    G        1      2        2 
   5   chr5_23139670     HCab    T    G        0      0        2 
   5   chr5_23139670     HPrz    T    G        0      0        2 
   5   chr5_23139670     ZBoe    T    G        0      0        2 
   5   chr5_23139670     ZGre    T    G        0      0        2 
   5   chr5_23139670     ZHar    T    G        0      0        2 
   5   chr5_23139670   Sample    T    G        0      0        2 
   5   chr5_23161533     AAsi    G    T        0      0        2 
   5   chr5_23161533     AKia    G    T        0      0        2 
   5   chr5_23161533     AOna    G    T        0      0        2 
   5   chr5_23161533     ASom    G    T        0      0        2 
   5   chr5_23161533     HCab    G    T        1      2        2 
   5   chr5_23161533     HPrz    G    T        1      2        2 
   5   chr5_23161533     ZBoe    G    T        0      0        2 
   5   chr5_23161533     ZGre    G    T        0      0        2 
   5   chr5_23161533     ZHar    G    T        0      0        2 
   5   chr5_23161533   Sample    G    T        0      0        2 
   5   chr5_23188083     AAsi    A    T        0      0        2 
   5   chr5_23188083     AKia    A    T        0      0        2 
   5   chr5_23188083     AOna    A    T        0      0        2 
   5   chr5_23188083     ASom    A    T        0      0        2 
   5   chr5_23188083     HCab    A    T      0.5      1        2 
   5   chr5_23188083     HPrz    A    T        0      0        2 
   5   chr5_23188083     ZBoe    A    T        0      0        2 
   5   chr5_23188083     ZGre    A    T        0      0        2 
   5   chr5_23188083     ZHar    A    T        0      0        2 
   5   chr5_23188083   Sample    A    T        0      0        2 
   5   chr5_23190799     AAsi    C    G        0      0        2 
   5   chr5_23190799     AKia    C    G        0      0        2 
   5   chr5_23190799     AOna    C    G        0      0        2 
   5   chr5_23190799     ASom    C    G        0      0        2 
   5   chr5_23190799     HCab    C    G        0      0        2 
   5   chr5_23190799     HPrz    C    G      0.5      1        2 
   5   chr5_23190799     ZBoe    C    G        0      0        2 
   5   chr5_23190799     ZGre    C    G        0      0        2 
   5   chr5_23190799     ZHar    C    G        0      0        2 
   5   chr5_23190799   Sample    C    G        0      0        2 
   5   chr5_23202418     AAsi    T    G        0      0        2 
   5   chr5_23202418     AKia    T    G        0      0        2 
   5   chr5_23202418     AOna    T    G        0      0        2 
   5   chr5_23202418     ASom    T    G        0      0        2 
   5   chr5_23202418     HCab    T    G        0      0        2 
   5   chr5_23202418     HPrz    T    G      0.5      1        2 
   5   chr5_23202418     ZBoe    T    G        0      0        2 
   5   chr5_23202418     ZGre    T    G        0      0        2 
   5   chr5_23202418     ZHar    T    G        0      0        2 
   5   chr5_23202418   Sample    T    G        0      0        2 
   5   chr5_23237702     AAsi    C    A        0      0        2 
   5   chr5_23237702     AKia    C    A        0      0        2 
   5   chr5_23237702     AOna    C    A        0      0        2 
   5   chr5_23237702     ASom    C    A        0      0        2 
   5   chr5_23237702     HCab    C    A      0.5      1        2 
   5   chr5_23237702     HPrz    C    A        0      0        2 
   5   chr5_23237702     ZBoe    C    A        0      0        2 
   5   chr5_23237702     ZGre    C    A        0      0        2 
   5   chr5_23237702     ZHar    C    A        0      0        2 
   5   chr5_23237702   Sample    C    A        0      0        2 
   5   chr5_23240884     AAsi    T    A        0      0        2 
   5   chr5_23240884     AKia    T    A        0      0        2 
   5   chr5_23240884     AOna    T    A        0      0        2 
   5   chr5_23240884     ASom    T    A        1      2        2 
   5   chr5_23240884     HCab    T    A        0      0        2 
   5   chr5_23240884     HPrz    T    A        0      0        2 
   5   chr5_23240884     ZBoe    T    A        0      0        2 
   5   chr5_23240884     ZGre    T    A        0      0        2 
   5   chr5_23240884     ZHar    T    A        0      0        2 
   5   chr5_23240884   Sample    T    A        0      0        2 
   5   chr5_23245208     AAsi    T    A        0      0        2 
   5   chr5_23245208     AKia    T    A        0      0        2 
   5   chr5_23245208     AOna    T    A        0      0        2 
   5   chr5_23245208     ASom    T    A        0      0        2 
   5   chr5_23245208     HCab    T    A        0      0        2 
   5   chr5_23245208     HPrz    T    A        0      0        2 
   5   chr5_23245208     ZBoe    T    A      0.5      1        2 
   5   chr5_23245208     ZGre    T    A        0      0        2 
   5   chr5_23245208     ZHar    T    A        0      0        2 
   5   chr5_23245208   Sample    T    A        0      0        2 
   5   chr5_23246979     AAsi    T    A        0      0        2 
   5   chr5_23246979     AKia    T    A        0      0        2 
   5   chr5_23246979     AOna    T    A        0      0        2 
   5   chr5_23246979     ASom    T    A        0      0        2 
   5   chr5_23246979     HCab    T    A        0      0        2 
   5   chr5_23246979     HPrz    T    A        0      0        2 
   5   chr5_23246979     ZBoe    T    A        0      0        2 
   5   chr5_23246979     ZGre    T    A        0      0        2 
   5   chr5_23246979     ZHar    T    A      0.5      1        2 
   5   chr5_23246979   Sample    T    A        0      0        2 
   5   chr5_23275373     AAsi    G    C        0      0        2 
   5   chr5_23275373     AKia    G    C        0      0        2 
   5   chr5_23275373     AOna    G    C        0      0        2 
   5   chr5_23275373     ASom    G    C        0      0        2 
   5   chr5_23275373     HCab    G    C        0      0        2 
   5   chr5_23275373     HPrz    G    C        0      0        2 
   5   chr5_23275373     ZBoe    G    C      0.5      1        2 
   5   chr5_23275373     ZGre    G    C        0      0        2 
   5   chr5_23275373     ZHar    G    C        0      0        2 
   5   chr5_23275373   Sample    G    C        0      0        2 
   5   chr5_23337693     AAsi    C    G        0      0        2 
   5   chr5_23337693     AKia    C    G        1      2        2 
   5   chr5_23337693     AOna    C    G      0.5      1        2 
   5   chr5_23337693     ASom    C    G        0      0        2 
   5   chr5_23337693     HCab    C    G        0      0        2 
   5   chr5_23337693     HPrz    C    G        0      0        2 
   5   chr5_23337693     ZBoe    C    G        0      0        2 
   5   chr5_23337693     ZGre    C    G        0      0        2 
   5   chr5_23337693     ZHar    C    G        0      0        2 
   5   chr5_23337693   Sample    C    G        0      0        2 
   5   chr5_23343647     AAsi    A    C        0      0        2 
   5   chr5_23343647     AKia    A    C        0      0        2 
   5   chr5_23343647     AOna    A    C        0      0        2 
   5   chr5_23343647     ASom    A    C        0      0        2 
   5   chr5_23343647     HCab    A    C        1      2        2 
   5   chr5_23343647     HPrz    A    C        1      2        2 
   5   chr5_23343647     ZBoe    A    C        0      0        2 
   5   chr5_23343647     ZGre    A    C        0      0        2 
   5   chr5_23343647     ZHar    A    C        0      0        2 
   5   chr5_23343647   Sample    A    C        0      0        2 
   5   chr5_23345580     AAsi    T    A        0      0        2 
   5   chr5_23345580     AKia    T    A        0      0        2 
   5   chr5_23345580     AOna    T    A        0      0        2 
   5   chr5_23345580     ASom    T    A        0      0        2 
   5   chr5_23345580     HCab    T    A        1      2        2 
   5   chr5_23345580     HPrz    T    A        1      2        2 
   5   chr5_23345580     ZBoe    T    A        0      0        2 
   5   chr5_23345580     ZGre    T    A        0      0        2 
   5   chr5_23345580     ZHar    T    A        0      0        2 
   5   chr5_23345580   Sample    T    A        0      0        2 
   5   chr5_23372801     AAsi    G    C        0      0        2 
   5   chr5_23372801     AKia    G    C        1      2        2 
   5   chr5_23372801     AOna    G    C        0      0        2 
   5   chr5_23372801     ASom    G    C        0      0        2 
   5   chr5_23372801     HCab    G    C        0      0        2 
   5   chr5_23372801     HPrz    G    C        0      0        2 
   5   chr5_23372801     ZBoe    G    C        0      0        2 
   5   chr5_23372801     ZGre    G    C        0      0        2 
   5   chr5_23372801     ZHar    G    C        0      0        2 
   5   chr5_23372801   Sample    G    C        0      0        2 
   5   chr5_23374536     AAsi    T    A        0      0        2 
   5   chr5_23374536     AKia    T    A        0      0        2 
   5   chr5_23374536     AOna    T    A        0      0        2 
   5   chr5_23374536     ASom    T    A        0      0        2 
   5   chr5_23374536     HCab    T    A        0      0        2 
   5   chr5_23374536     HPrz    T    A      0.5      1        2 
   5   chr5_23374536     ZBoe    T    A        0      0        2 
   5   chr5_23374536     ZGre    T    A        0      0        2 
   5   chr5_23374536     ZHar    T    A        0      0        2 
   5   chr5_23374536   Sample    T    A        0      0        2 
   5   chr5_23375941     AAsi    T    A        0      0        2 
   5   chr5_23375941     AKia    T    A        0      0        2 
   5   chr5_23375941     AOna    T    A        0      0        2 
   5   chr5_23375941     ASom    T    A        0      0        2 
   5   chr5_23375941     HCab    T    A        1      2        2 
   5   chr5_23375941     HPrz    T    A        1      2        2 
   5   chr5_23375941     ZBoe    T    A        0      0        2 
   5   chr5_23375941     ZGre    T    A        0      0        2 
   5   chr5_23375941     ZHar    T    A        0      0        2 
   5   chr5_23375941   Sample    T    A        0      0        2 
   5   chr5_23377328     AAsi    G    T        0      0        2 
   5   chr5_23377328     AKia    G    T        1      2        2 
   5   chr5_23377328     AOna    G    T        0      0        2 
   5   chr5_23377328     ASom    G    T        0      0        2 
   5   chr5_23377328     HCab    G    T        0      0        2 
   5   chr5_23377328     HPrz    G    T        0      0        2 
   5   chr5_23377328     ZBoe    G    T        0      0        2 
   5   chr5_23377328     ZGre    G    T        0      0        2 
   5   chr5_23377328     ZHar    G    T        0      0        2 
   5   chr5_23377328   Sample    G    T        0      0        2 
   5   chr5_23386554     AAsi    C    G        1      2        2 
   5   chr5_23386554     AKia    C    G        0      0        2 
   5   chr5_23386554     AOna    C    G        0      0        2 
   5   chr5_23386554     ASom    C    G        1      2        2 
   5   chr5_23386554     HCab    C    G        1      2        2 
   5   chr5_23386554     HPrz    C    G        1      2        2 
   5   chr5_23386554     ZBoe    C    G        0      0        2 
   5   chr5_23386554     ZGre    C    G        0      0        2 
   5   chr5_23386554     ZHar    C    G        0      0        2 
   5   chr5_23386554   Sample    C    G        1      2        2 
   5   chr5_23424479     AAsi    A    C        0      0        2 
   5   chr5_23424479     AKia    A    C        0      0        2 
   5   chr5_23424479     AOna    A    C        0      0        2 
   5   chr5_23424479     ASom    A    C        0      0        2 
   5   chr5_23424479     HCab    A    C        1      2        2 
   5   chr5_23424479     HPrz    A    C        1      2        2 
   5   chr5_23424479     ZBoe    A    C        0      0        2 
   5   chr5_23424479     ZGre    A    C        0      0        2 
   5   chr5_23424479     ZHar    A    C        0      0        2 
   5   chr5_23424479   Sample    A    C        0      0        2 
   5   chr5_23443661     AAsi    A    C        0      0        2 
   5   chr5_23443661     AKia    A    C        0      0        2 
   5   chr5_23443661     AOna    A    C        0      0        2 
   5   chr5_23443661     ASom    A    C        0      0        2 
   5   chr5_23443661     HCab    A    C        1      2        2 
   5   chr5_23443661     HPrz    A    C        1      2        2 
   5   chr5_23443661     ZBoe    A    C        0      0        2 
   5   chr5_23443661     ZGre    A    C        0      0        2 
   5   chr5_23443661     ZHar    A    C        0      0        2 
   5   chr5_23443661   Sample    A    C        0      0        2 
   5   chr5_23448594     AAsi    C    A        0      0        2 
   5   chr5_23448594     AKia    C    A        0      0        2 
   5   chr5_23448594     AOna    C    A        0      0        2 
   5   chr5_23448594     ASom    C    A        0      0        2 
   5   chr5_23448594     HCab    C    A      0.5      1        2 
   5   chr5_23448594     HPrz    C    A        1      2        2 
   5   chr5_23448594     ZBoe    C    A        0      0        2 
   5   chr5_23448594     ZGre    C    A        0      0        2 
   5   chr5_23448594     ZHar    C    A        0      0        2 
   5   chr5_23448594   Sample    C    A        0      0        2 
   5   chr5_23456419     AAsi    C    G        0      0        2 
   5   chr5_23456419     AKia    C    G        0      0        2 
   5   chr5_23456419     AOna    C    G        0      0        2 
   5   chr5_23456419     ASom    C    G        0      0        2 
   5   chr5_23456419     HCab    C    G        1      2        2 
   5   chr5_23456419     HPrz    C    G        1      2        2 
   5   chr5_23456419     ZBoe    C    G        0      0        2 
   5   chr5_23456419     ZGre    C    G        0      0        2 
   5   chr5_23456419     ZHar    C    G        0      0        2 
   5   chr5_23456419   Sample    C    G        0      0        2 
   5   chr5_23469746     AAsi    C    G        0      0        2 
   5   chr5_23469746     AKia    C    G        0      0        2 
   5   chr5_23469746     AOna    C    G      0.5      1        2 
   5   chr5_23469746     ASom    C    G        0      0        2 
   5   chr5_23469746     HCab    C    G        0      0        2 
   5   chr5_23469746     HPrz    C    G        0      0        2 
   5   chr5_23469746     ZBoe    C    G        0      0        2 
   5   chr5_23469746     ZGre    C    G        0      0        2 
   5   chr5_23469746     ZHar    C    G        0      0        2 
   5   chr5_23469746   Sample    C    G        0      0        2 
   5   chr5_23572166     AAsi    C    A        0      0        2 
   5   chr5_23572166     AKia    C    A        0      0        2 
   5   chr5_23572166     AOna    C    A      0.5      1        2 
   5   chr5_23572166     ASom    C    A        0      0        2 
   5   chr5_23572166     HCab    C    A        0      0        2 
   5   chr5_23572166     HPrz    C    A        0      0        2 
   5   chr5_23572166     ZBoe    C    A        0      0        2 
   5   chr5_23572166     ZGre    C    A        0      0        2 
   5   chr5_23572166     ZHar    C    A        0      0        2 
   5   chr5_23572166   Sample    C    A        0      0        2 
   5   chr5_23618995     AAsi    G    T        0      0        2 
   5   chr5_23618995     AKia    G    T        0      0        2 
   5   chr5_23618995     AOna    G    T        0      0        2 
   5   chr5_23618995     ASom    G    T        0      0        2 
   5   chr5_23618995     HCab    G    T        1      2        2 
   5   chr5_23618995     HPrz    G    T        1      2        2 
   5   chr5_23618995     ZBoe    G    T        0      0        2 
   5   chr5_23618995     ZGre    G    T        0      0        2 
   5   chr5_23618995     ZHar    G    T        0      0        2 
   5   chr5_23618995   Sample    G    T        0      0        2 
   5   chr5_23632035     AAsi    T    A        0      0        2 
   5   chr5_23632035     AKia    T    A        0      0        2 
   5   chr5_23632035     AOna    T    A        0      0        2 
   5   chr5_23632035     ASom    T    A        0      0        2 
   5   chr5_23632035     HCab    T    A        0      0        2 
   5   chr5_23632035     HPrz    T    A        0      0        2 
   5   chr5_23632035     ZBoe    T    A        0      0        2 
   5   chr5_23632035     ZGre    T    A        0      0        2 
   5   chr5_23632035     ZHar    T    A        1      2        2 
   5   chr5_23632035   Sample    T    A        0      0        2 
   5   chr5_23632657     AAsi    T    G        0      0        2 
   5   chr5_23632657     AKia    T    G        0      0        2 
   5   chr5_23632657     AOna    T    G        0      0        2 
   5   chr5_23632657     ASom    T    G        0      0        2 
   5   chr5_23632657     HCab    T    G        0      0        2 
   5   chr5_23632657     HPrz    T    G        0      0        2 
   5   chr5_23632657     ZBoe    T    G      0.5      1        2 
   5   chr5_23632657     ZGre    T    G        0      0        2 
   5   chr5_23632657     ZHar    T    G        0      0        2 
   5   chr5_23632657   Sample    T    G        0      0        2 
   5   chr5_23652164     AAsi    T    G      0.5      1        2 
   5   chr5_23652164     AKia    T    G        0      0        2 
   5   chr5_23652164     AOna    T    G        0      0        2 
   5   chr5_23652164     ASom    T    G        0      0        2 
   5   chr5_23652164     HCab    T    G        0      0        2 
   5   chr5_23652164     HPrz    T    G        0      0        2 
   5   chr5_23652164     ZBoe    T    G        0      0        2 
   5   chr5_23652164     ZGre    T    G        0      0        2 
   5   chr5_23652164     ZHar    T    G        0      0        2 
   5   chr5_23652164   Sample    T    G        1      2        2 
   5   chr5_23657146     AAsi    G    C      0.5      1        2 
   5   chr5_23657146     AKia    G    C        0      0        2 
   5   chr5_23657146     AOna    G    C        0      0        2 
   5   chr5_23657146     ASom    G    C        0      0        2 
   5   chr5_23657146     HCab    G    C        0      0        2 
   5   chr5_23657146     HPrz    G    C        0      0        2 
   5   chr5_23657146     ZBoe    G    C        0      0        2 
   5   chr5_23657146     ZGre    G    C        0      0        2 
   5   chr5_23657146     ZHar    G    C        0      0        2 
   5   chr5_23657146   Sample    G    C        0      0        2 
   5   chr5_23680976     AAsi    T    A        0      0        2 
   5   chr5_23680976     AKia    T    A        0      0        2 
   5   chr5_23680976     AOna    T    A        0      0        2 
   5   chr5_23680976     ASom    T    A        0      0        2 
   5   chr5_23680976     HCab    T    A        1      2        2 
   5   chr5_23680976     HPrz    T    A        1      2        2 
   5   chr5_23680976     ZBoe    T    A        0      0        2 
   5   chr5_23680976     ZGre    T    A        0      0        2 
   5   chr5_23680976     ZHar    T    A        0      0        2 
   5   chr5_23680976   Sample    T    A        0      0        2 
   5   chr5_23695516     AAsi    G    C        0      0        2 
   5   chr5_23695516     AKia    G    C        0      0        2 
   5   chr5_23695516     AOna    G    C        0      0        2 
   5   chr5_23695516     ASom    G    C        0      0        2 
   5   chr5_23695516     HCab    G    C        1      2        2 
   5   chr5_23695516     HPrz    G    C        1      2        2 
   5   chr5_23695516     ZBoe    G    C        0      0        2 
   5   chr5_23695516     ZGre    G    C        0      0        2 
   5   chr5_23695516     ZHar    G    C        0      0        2 
   5   chr5_23695516   Sample    G    C        0      0        2 
   5   chr5_23723453     AAsi    A    C        0      0        2 
   5   chr5_23723453     AKia    A    C        0      0        2 
   5   chr5_23723453     AOna    A    C        0      0        2 
   5   chr5_23723453     ASom    A    C        0      0        2 
   5   chr5_23723453     HCab    A    C        0      0        2 
   5   chr5_23723453     HPrz    A    C        0      0        2 
   5   chr5_23723453     ZBoe    A    C      0.5      1        2 
   5   chr5_23723453     ZGre    A    C        0      0        2 
   5   chr5_23723453     ZHar    A    C        0      0        2 
   5   chr5_23723453   Sample    A    C        0      0        2 
   5   chr5_23742465     AAsi    C    A        0      0        2 
   5   chr5_23742465     AKia    C    A        0      0        2 
   5   chr5_23742465     AOna    C    A        0      0        2 
   5   chr5_23742465     ASom    C    A        0      0        2 
   5   chr5_23742465     HCab    C    A        0      0        2 
   5   chr5_23742465     HPrz    C    A      0.5      1        2 
   5   chr5_23742465     ZBoe    C    A        0      0        2 
   5   chr5_23742465     ZGre    C    A        0      0        2 
   5   chr5_23742465     ZHar    C    A        0      0        2 
   5   chr5_23742465   Sample    C    A        0      0        2 
   5   chr5_23746436     AAsi    C    A        0      0        2 
   5   chr5_23746436     AKia    C    A        0      0        2 
   5   chr5_23746436     AOna    C    A      0.5      1        2 
   5   chr5_23746436     ASom    C    A        0      0        2 
   5   chr5_23746436     HCab    C    A        0      0        2 
   5   chr5_23746436     HPrz    C    A        0      0        2 
   5   chr5_23746436     ZBoe    C    A        0      0        2 
   5   chr5_23746436     ZGre    C    A        0      0        2 
   5   chr5_23746436     ZHar    C    A        0      0        2 
   5   chr5_23746436   Sample    C    A        0      0        2 
   5   chr5_23746901     AAsi    G    T        0      0        2 
   5   chr5_23746901     AKia    G    T        0      0        2 
   5   chr5_23746901     AOna    G    T        0      0        2 
   5   chr5_23746901     ASom    G    T        0      0        2 
   5   chr5_23746901     HCab    G    T        0      0        2 
   5   chr5_23746901     HPrz    G    T      0.5      1        2 
   5   chr5_23746901     ZBoe    G    T        0      0        2 
   5   chr5_23746901     ZGre    G    T        0      0        2 
   5   chr5_23746901     ZHar    G    T        0      0        2 
   5   chr5_23746901   Sample    G    T        0      0        2 
   5   chr5_23748117     AAsi    A    C        0      0        2 
   5   chr5_23748117     AKia    A    C      0.5      1        2 
   5   chr5_23748117     AOna    A    C        0      0        2 
   5   chr5_23748117     ASom    A    C        0      0        2 
   5   chr5_23748117     HCab    A    C        0      0        2 
   5   chr5_23748117     HPrz    A    C        0      0        2 
   5   chr5_23748117     ZBoe    A    C        0      0        2 
   5   chr5_23748117     ZGre    A    C        0      0        2 
   5   chr5_23748117     ZHar    A    C        0      0        2 
   5   chr5_23748117   Sample    A    C        0      0        2 
   5   chr5_23751677     AAsi    A    C        0      0        2 
   5   chr5_23751677     AKia    A    C        0      0        2 
   5   chr5_23751677     AOna    A    C        0      0        2 
   5   chr5_23751677     ASom    A    C        0      0        2 
   5   chr5_23751677     HCab    A    C        1      2        2 
   5   chr5_23751677     HPrz    A    C        1      2        2 
   5   chr5_23751677     ZBoe    A    C        0      0        2 
   5   chr5_23751677     ZGre    A    C        0      0        2 
   5   chr5_23751677     ZHar    A    C        0      0        2 
   5   chr5_23751677   Sample    A    C        0      0        2 
   5   chr5_23780973     AAsi    C    A        0      0        2 
   5   chr5_23780973     AKia    C    A        0      0        2 
   5   chr5_23780973     AOna    C    A        0      0        2 
   5   chr5_23780973     ASom    C    A        0      0        2 
   5   chr5_23780973     HCab    C    A        0      0        2 
   5   chr5_23780973     HPrz    C    A        0      0        2 
   5   chr5_23780973     ZBoe    C    A      0.5      1        2 
   5   chr5_23780973     ZGre    C    A        0      0        2 
   5   chr5_23780973     ZHar    C    A        0      0        2 
   5   chr5_23780973   Sample    C    A        0      0        2 
   5   chr5_23795262     AAsi    C    A        0      0        2 
   5   chr5_23795262     AKia    C    A        0      0        2 
   5   chr5_23795262     AOna    C    A        0      0        2 
   5   chr5_23795262     ASom    C    A        0      0        2 
   5   chr5_23795262     HCab    C    A        0      0        2 
   5   chr5_23795262     HPrz    C    A        0      0        2 
   5   chr5_23795262     ZBoe    C    A        0      0        2 
   5   chr5_23795262     ZGre    C    A        0      0        2 
   5   chr5_23795262     ZHar    C    A        1      2        2 
   5   chr5_23795262   Sample    C    A        0      0        2 
   5   chr5_23797634     AAsi    G    C        1      2        2 
   5   chr5_23797634     AKia    G    C        1      2        2 
   5   chr5_23797634     AOna    G    C        1      2        2 
   5   chr5_23797634     ASom    G    C        1      2        2 
   5   chr5_23797634     HCab    G    C        0      0        2 
   5   chr5_23797634     HPrz    G    C        0      0        2 
   5   chr5_23797634     ZBoe    G    C        0      0        2 
   5   chr5_23797634     ZGre    G    C        0      0        2 
   5   chr5_23797634     ZHar    G    C        0      0        2 
   5   chr5_23797634   Sample    G    C        1      2        2 
   5   chr5_23814355     AAsi    C    A        0      0        2 
   5   chr5_23814355     AKia    C    A        0      0        2 
   5   chr5_23814355     AOna    C    A        0      0        2 
   5   chr5_23814355     ASom    C    A        1      2        2 
   5   chr5_23814355     HCab    C    A        0      0        2 
   5   chr5_23814355     HPrz    C    A        0      0        2 
   5   chr5_23814355     ZBoe    C    A        0      0        2 
   5   chr5_23814355     ZGre    C    A        0      0        2 
   5   chr5_23814355     ZHar    C    A        0      0        2 
   5   chr5_23814355   Sample    C    A        0      0        2 
   5   chr5_23815947     AAsi    C    A        0      0        2 
   5   chr5_23815947     AKia    C    A        0      0        2 
   5   chr5_23815947     AOna    C    A      0.5      1        2 
   5   chr5_23815947     ASom    C    A        0      0        2 
   5   chr5_23815947     HCab    C    A        0      0        2 
   5   chr5_23815947     HPrz    C    A        0      0        2 
   5   chr5_23815947     ZBoe    C    A        0      0        2 
   5   chr5_23815947     ZGre    C    A        0      0        2 
   5   chr5_23815947     ZHar    C    A        0      0        2 
   5   chr5_23815947   Sample    C    A        0      0        2 
   5   chr5_23816496     AAsi    G    C        0      0        2 
   5   chr5_23816496     AKia    G    C        0      0        2 
   5   chr5_23816496     AOna    G    C        0      0        2 
   5   chr5_23816496     ASom    G    C        0      0        2 
   5   chr5_23816496     HCab    G    C        0      0        2 
   5   chr5_23816496     HPrz    G    C        0      0        2 
   5   chr5_23816496     ZBoe    G    C      0.5      1        2 
   5   chr5_23816496     ZGre    G    C        1      2        2 
   5   chr5_23816496     ZHar    G    C        0      0        2 
   5   chr5_23816496   Sample    G    C        0      0        2 
   5   chr5_23828223     AAsi    T    G        0      0        2 
   5   chr5_23828223     AKia    T    G        0      0        2 
   5   chr5_23828223     AOna    T    G        0      0        2 
   5   chr5_23828223     ASom    T    G        0      0        2 
   5   chr5_23828223     HCab    T    G        0      0        2 
   5   chr5_23828223     HPrz    T    G        0      0        2 
   5   chr5_23828223     ZBoe    T    G      0.5      1        2 
   5   chr5_23828223     ZGre    T    G        0      0        2 
   5   chr5_23828223     ZHar    T    G        0      0        2 
   5   chr5_23828223   Sample    T    G        0      0        2 
   5   chr5_23857433     AAsi    T    G        0      0        2 
   5   chr5_23857433     AKia    T    G        0      0        2 
   5   chr5_23857433     AOna    T    G        0      0        2 
   5   chr5_23857433     ASom    T    G        0      0        2 
   5   chr5_23857433     HCab    T    G        1      2        2 
   5   chr5_23857433     HPrz    T    G        1      2        2 
   5   chr5_23857433     ZBoe    T    G        0      0        2 
   5   chr5_23857433     ZGre    T    G        0      0        2 
   5   chr5_23857433     ZHar    T    G        0      0        2 
   5   chr5_23857433   Sample    T    G        0      0        2 
   5   chr5_23864125     AAsi    G    T        0      0        2 
   5   chr5_23864125     AKia    G    T        0      0        2 
   5   chr5_23864125     AOna    G    T        0      0        2 
   5   chr5_23864125     ASom    G    T        0      0        2 
   5   chr5_23864125     HCab    G    T        0      0        2 
   5   chr5_23864125     HPrz    G    T        0      0        2 
   5   chr5_23864125     ZBoe    G    T      0.5      1        2 
   5   chr5_23864125     ZGre    G    T        0      0        2 
   5   chr5_23864125     ZHar    G    T        0      0        2 
   5   chr5_23864125   Sample    G    T        0      0        2 
   5   chr5_23873097     AAsi    C    A        0      0        2 
   5   chr5_23873097     AKia    C    A        0      0        2 
   5   chr5_23873097     AOna    C    A        0      0        2 
   5   chr5_23873097     ASom    C    A        0      0        2 
   5   chr5_23873097     HCab    C    A        0      0        2 
   5   chr5_23873097     HPrz    C    A      0.5      1        2 
   5   chr5_23873097     ZBoe    C    A        0      0        2 
   5   chr5_23873097     ZGre    C    A        0      0        2 
   5   chr5_23873097     ZHar    C    A        0      0        2 
   5   chr5_23873097   Sample    C    A        0      0        2 
   5   chr5_23884574     AAsi    A    C        0      0        2 
   5   chr5_23884574     AKia    A    C        0      0        2 
   5   chr5_23884574     AOna    A    C        0      0        2 
   5   chr5_23884574     ASom    A    C        0      0        2 
   5   chr5_23884574     HCab    A    C        1      2        2 
   5   chr5_23884574     HPrz    A    C        1      2        2 
   5   chr5_23884574     ZBoe    A    C        0      0        2 
   5   chr5_23884574     ZGre    A    C        0      0        2 
   5   chr5_23884574     ZHar    A    C        0      0        2 
   5   chr5_23884574   Sample    A    C        0      0        2 
   5   chr5_23901751     AAsi    T    G        0      0        2 
   5   chr5_23901751     AKia    T    G        0      0        2 
   5   chr5_23901751     AOna    T    G      0.5      1        2 
   5   chr5_23901751     ASom    T    G        0      0        2 
   5   chr5_23901751     HCab    T    G        0      0        2 
   5   chr5_23901751     HPrz    T    G        0      0        2 
   5   chr5_23901751     ZBoe    T    G        0      0        2 
   5   chr5_23901751     ZGre    T    G        0      0        2 
   5   chr5_23901751     ZHar    T    G        0      0        2 
   5   chr5_23901751   Sample    T    G        0      0        2 
   5   chr5_23942106     AAsi    T    A        0      0        2 
   5   chr5_23942106     AKia    T    A        0      0        2 
   5   chr5_23942106     AOna    T    A        0      0        2 
   5   chr5_23942106     ASom    T    A        0      0        2 
   5   chr5_23942106     HCab    T    A        1      2        2 
   5   chr5_23942106     HPrz    T    A        1      2        2 
   5   chr5_23942106     ZBoe    T    A        0      0        2 
   5   chr5_23942106     ZGre    T    A        0      0        2 
   5   chr5_23942106     ZHar    T    A        0      0        2 
   5   chr5_23942106   Sample    T    A        0      0        2 
   5   chr5_23946643     AAsi    A    T        1      2        2 
   5   chr5_23946643     AKia    A    T        0      0        2 
   5   chr5_23946643     AOna    A    T        0      0        2 
   5   chr5_23946643     ASom    A    T        0      0        2 
   5   chr5_23946643     HCab    A    T        0      0        2 
   5   chr5_23946643     HPrz    A    T        0      0        2 
   5   chr5_23946643     ZBoe    A    T        0      0        2 
   5   chr5_23946643     ZGre    A    T        0      0        2 
   5   chr5_23946643     ZHar    A    T        0      0        2 
   5   chr5_23946643   Sample    A    T        1      2        2 
   5   chr5_23967558     AAsi    G    T        0      0        2 
   5   chr5_23967558     AKia    G    T        0      0        2 
   5   chr5_23967558     AOna    G    T        1      2        2 
   5   chr5_23967558     ASom    G    T        0      0        2 
   5   chr5_23967558     HCab    G    T        0      0        2 
   5   chr5_23967558     HPrz    G    T        0      0        2 
   5   chr5_23967558     ZBoe    G    T        0      0        2 
   5   chr5_23967558     ZGre    G    T        0      0        2 
   5   chr5_23967558     ZHar    G    T        0      0        2 
   5   chr5_23967558   Sample    G    T        0      0        2 
   5   chr5_23971744     AAsi    T    A        0      0        2 
   5   chr5_23971744     AKia    T    A        0      0        2 
   5   chr5_23971744     AOna    T    A        0      0        2 
   5   chr5_23971744     ASom    T    A        0      0        2 
   5   chr5_23971744     HCab    T    A        1      2        2 
   5   chr5_23971744     HPrz    T    A        1      2        2 
   5   chr5_23971744     ZBoe    T    A        0      0        2 
   5   chr5_23971744     ZGre    T    A        0      0        2 
   5   chr5_23971744     ZHar    T    A        0      0        2 
   5   chr5_23971744   Sample    T    A        0      0        2 
   5   chr5_23976693     AAsi    T    A        0      0        2 
   5   chr5_23976693     AKia    T    A        0      0        2 
   5   chr5_23976693     AOna    T    A        0      0        2 
   5   chr5_23976693     ASom    T    A        0      0        2 
   5   chr5_23976693     HCab    T    A        0      0        2 
   5   chr5_23976693     HPrz    T    A        0      0        2 
   5   chr5_23976693     ZBoe    T    A      0.5      1        2 
   5   chr5_23976693     ZGre    T    A        0      0        2 
   5   chr5_23976693     ZHar    T    A        0      0        2 
   5   chr5_23976693   Sample    T    A        0      0        2 
   5   chr5_23977404     AAsi    G    T        0      0        2 
   5   chr5_23977404     AKia    G    T        0      0        2 
   5   chr5_23977404     AOna    G    T        0      0        2 
   5   chr5_23977404     ASom    G    T      0.5      1        2 
   5   chr5_23977404     HCab    G    T        0      0        2 
   5   chr5_23977404     HPrz    G    T        0      0        2 
   5   chr5_23977404     ZBoe    G    T        0      0        2 
   5   chr5_23977404     ZGre    G    T        0      0        2 
   5   chr5_23977404     ZHar    G    T        0      0        2 
   5   chr5_23977404   Sample    G    T        0      0        2 
   5   chr5_24000562     AAsi    G    T        0      0        2 
   5   chr5_24000562     AKia    G    T        0      0        2 
   5   chr5_24000562     AOna    G    T        0      0        2 
   5   chr5_24000562     ASom    G    T        0      0        2 
   5   chr5_24000562     HCab    G    T        1      2        2 
   5   chr5_24000562     HPrz    G    T        1      2        2 
   5   chr5_24000562     ZBoe    G    T        0      0        2 
   5   chr5_24000562     ZGre    G    T        0      0        2 
   5   chr5_24000562     ZHar    G    T        0      0        2 
   5   chr5_24000562   Sample    G    T        0      0        2 
   5   chr5_24026400     AAsi    T    G        0      0        2 
   5   chr5_24026400     AKia    T    G        0      0        2 
   5   chr5_24026400     AOna    T    G        0      0        2 
   5   chr5_24026400     ASom    T    G        0      0        2 
   5   chr5_24026400     HCab    T    G        0      0        2 
   5   chr5_24026400     HPrz    T    G        0      0        2 
   5   chr5_24026400     ZBoe    T    G        0      0        2 
   5   chr5_24026400     ZGre    T    G        0      0        2 
   5   chr5_24026400     ZHar    T    G        1      2        2 
   5   chr5_24026400   Sample    T    G        0      0        2 
   5   chr5_24036832     AAsi    G    T        0      0        2 
   5   chr5_24036832     AKia    G    T        0      0        2 
   5   chr5_24036832     AOna    G    T        0      0        2 
   5   chr5_24036832     ASom    G    T        0      0        2 
   5   chr5_24036832     HCab    G    T        1      2        2 
   5   chr5_24036832     HPrz    G    T        1      2        2 
   5   chr5_24036832     ZBoe    G    T        0      0        2 
   5   chr5_24036832     ZGre    G    T        0      0        2 
   5   chr5_24036832     ZHar    G    T        0      0        2 
   5   chr5_24036832   Sample    G    T        0      0        2 
   5   chr5_24060870     AAsi    G    C        0      0        2 
   5   chr5_24060870     AKia    G    C        1      2        2 
   5   chr5_24060870     AOna    G    C      0.5      1        2 
   5   chr5_24060870     ASom    G    C        0      0        2 
   5   chr5_24060870     HCab    G    C        0      0        2 
   5   chr5_24060870     HPrz    G    C        0      0        2 
   5   chr5_24060870     ZBoe    G    C        0      0        2 
   5   chr5_24060870     ZGre    G    C        0      0        2 
   5   chr5_24060870     ZHar    G    C        0      0        2 
   5   chr5_24060870   Sample    G    C        0      0        2 
   5   chr5_24070531     AAsi    C    G        0      0        2 
   5   chr5_24070531     AKia    C    G        0      0        2 
   5   chr5_24070531     AOna    C    G        0      0        2 
   5   chr5_24070531     ASom    C    G        0      0        2 
   5   chr5_24070531     HCab    C    G        0      0        2 
   5   chr5_24070531     HPrz    C    G        0      0        2 
   5   chr5_24070531     ZBoe    C    G        1      2        2 
   5   chr5_24070531     ZGre    C    G        0      0        2 
   5   chr5_24070531     ZHar    C    G        0      0        2 
   5   chr5_24070531   Sample    C    G        0      0        2 
   5   chr5_24074903     AAsi    T    G        0      0        2 
   5   chr5_24074903     AKia    T    G        0      0        2 
   5   chr5_24074903     AOna    T    G        0      0        2 
   5   chr5_24074903     ASom    T    G        0      0        2 
   5   chr5_24074903     HCab    T    G        0      0        2 
   5   chr5_24074903     HPrz    T    G        0      0        2 
   5   chr5_24074903     ZBoe    T    G      0.5      1        2 
   5   chr5_24074903     ZGre    T    G        0      0        2 
   5   chr5_24074903     ZHar    T    G        0      0        2 
   5   chr5_24074903   Sample    T    G        0      0        2 
   5   chr5_24108157     AAsi    T    G        0      0        2 
   5   chr5_24108157     AKia    T    G        1      2        2 
   5   chr5_24108157     AOna    T    G        0      0        2 
   5   chr5_24108157     ASom    T    G        0      0        2 
   5   chr5_24108157     HCab    T    G        0      0        2 
   5   chr5_24108157     HPrz    T    G        0      0        2 
   5   chr5_24108157     ZBoe    T    G        0      0        2 
   5   chr5_24108157     ZGre    T    G        0      0        2 
   5   chr5_24108157     ZHar    T    G        0      0        2 
   5   chr5_24108157   Sample    T    G        0      0        2 
   5   chr5_24113525     AAsi    T    G        0      0        2 
   5   chr5_24113525     AKia    T    G        0      0        2 
   5   chr5_24113525     AOna    T    G        0      0        2 
   5   chr5_24113525     ASom    T    G        0      0        2 
   5   chr5_24113525     HCab    T    G        0      0        2 
   5   chr5_24113525     HPrz    T    G        0      0        2 
   5   chr5_24113525     ZBoe    T    G        0      0        2 
   5   chr5_24113525     ZGre    T    G      0.5      1        2 
   5   chr5_24113525     ZHar    T    G        0      0        2 
   5   chr5_24113525   Sample    T    G        0      0        2 
   5   chr5_24120452     AAsi    G    T        0      0        2 
   5   chr5_24120452     AKia    G    T        0      0        2 
   5   chr5_24120452     AOna    G    T        0      0        2 
   5   chr5_24120452     ASom    G    T        0      0        2 
   5   chr5_24120452     HCab    G    T      0.5      1        2 
   5   chr5_24120452     HPrz    G    T        0      0        2 
   5   chr5_24120452     ZBoe    G    T        0      0        2 
   5   chr5_24120452     ZGre    G    T        0      0        2 
   5   chr5_24120452     ZHar    G    T        0      0        2 
   5   chr5_24120452   Sample    G    T        0      0        2 
   5   chr5_24126165     AAsi    G    T        0      0        2 
   5   chr5_24126165     AKia    G    T        0      0        2 
   5   chr5_24126165     AOna    G    T        0      0        2 
   5   chr5_24126165     ASom    G    T        0      0        2 
   5   chr5_24126165     HCab    G    T        0      0        2 
   5   chr5_24126165     HPrz    G    T        0      0        2 
   5   chr5_24126165     ZBoe    G    T        1      2        2 
   5   chr5_24126165     ZGre    G    T        0      0        2 
   5   chr5_24126165     ZHar    G    T        0      0        2 
   5   chr5_24126165   Sample    G    T        0      0        2 
   5   chr5_24128787     AAsi    A    T        1      2        2 
   5   chr5_24128787     AKia    A    T        0      0        2 
   5   chr5_24128787     AOna    A    T        0      0        2 
   5   chr5_24128787     ASom    A    T        1      2        2 
   5   chr5_24128787     HCab    A    T        0      0        2 
   5   chr5_24128787     HPrz    A    T        0      0        2 
   5   chr5_24128787     ZBoe    A    T        0      0        2 
   5   chr5_24128787     ZGre    A    T        0      0        2 
   5   chr5_24128787     ZHar    A    T        0      0        2 
   5   chr5_24128787   Sample    A    T        0      0        2 
   5   chr5_24129178     AAsi    C    G        0      0        2 
   5   chr5_24129178     AKia    C    G        0      0        2 
   5   chr5_24129178     AOna    C    G        0      0        2 
   5   chr5_24129178     ASom    C    G        0      0        2 
   5   chr5_24129178     HCab    C    G        0      0        2 
   5   chr5_24129178     HPrz    C    G        0      0        2 
   5   chr5_24129178     ZBoe    C    G        0      0        2 
   5   chr5_24129178     ZGre    C    G        0      0        2 
   5   chr5_24129178     ZHar    C    G        1      2        2 
   5   chr5_24129178   Sample    C    G        0      0        2 
   5   chr5_24152057     AAsi    A    T        1      2        2 
   5   chr5_24152057     AKia    A    T        0      0        2 
   5   chr5_24152057     AOna    A    T        0      0        2 
   5   chr5_24152057     ASom    A    T        1      2        2 
   5   chr5_24152057     HCab    A    T        0      0        2 
   5   chr5_24152057     HPrz    A    T        0      0        2 
   5   chr5_24152057     ZBoe    A    T        0      0        2 
   5   chr5_24152057     ZGre    A    T        0      0        2 
   5   chr5_24152057     ZHar    A    T        0      0        2 
   5   chr5_24152057   Sample    A    T        1      2        2 
   5   chr5_24172707     AAsi    A    C        0      0        2 
   5   chr5_24172707     AKia    A    C        0      0        2 
   5   chr5_24172707     AOna    A    C        0      0        2 
   5   chr5_24172707     ASom    A    C        0      0        2 
   5   chr5_24172707     HCab    A    C        1      2        2 
   5   chr5_24172707     HPrz    A    C        1      2        2 
   5   chr5_24172707     ZBoe    A    C        0      0        2 
   5   chr5_24172707     ZGre    A    C        0      0        2 
   5   chr5_24172707     ZHar    A    C        0      0        2 
   5   chr5_24172707   Sample    A    C        0      0        2 
   5   chr5_24202344     AAsi    G    C        0      0        2 
   5   chr5_24202344     AKia    G    C        0      0        2 
   5   chr5_24202344     AOna    G    C        0      0        2 
   5   chr5_24202344     ASom    G    C        0      0        2 
   5   chr5_24202344     HCab    G    C        1      2        2 
   5   chr5_24202344     HPrz    G    C        1      2        2 
   5   chr5_24202344     ZBoe    G    C        0      0        2 
   5   chr5_24202344     ZGre    G    C        0      0        2 
   5   chr5_24202344     ZHar    G    C        0      0        2 
   5   chr5_24202344   Sample    G    C        0      0        2 
   5   chr5_24207987     AAsi    G    T      0.5      1        2 
   5   chr5_24207987     AKia    G    T        0      0        2 
   5   chr5_24207987     AOna    G    T        0      0        2 
   5   chr5_24207987     ASom    G    T        0      0        2 
   5   chr5_24207987     HCab    G    T        0      0        2 
   5   chr5_24207987     HPrz    G    T        0      0        2 
   5   chr5_24207987     ZBoe    G    T        0      0        2 
   5   chr5_24207987     ZGre    G    T        0      0        2 
   5   chr5_24207987     ZHar    G    T        0      0        2 
   5   chr5_24207987   Sample    G    T        0      0        2 
   5   chr5_24225008     AAsi    G    T        0      0        2 
   5   chr5_24225008     AKia    G    T        0      0        2 
   5   chr5_24225008     AOna    G    T        0      0        2 
   5   chr5_24225008     ASom    G    T        0      0        2 
   5   chr5_24225008     HCab    G    T        0      0        2 
   5   chr5_24225008     HPrz    G    T        0      0        2 
   5   chr5_24225008     ZBoe    G    T      0.5      1        2 
   5   chr5_24225008     ZGre    G    T        0      0        2 
   5   chr5_24225008     ZHar    G    T        0      0        2 
   5   chr5_24225008   Sample    G    T        0      0        2 
   5   chr5_24235616     AAsi    C    G        0      0        2 
   5   chr5_24235616     AKia    C    G        0      0        2 
   5   chr5_24235616     AOna    C    G        0      0        2 
   5   chr5_24235616     ASom    C    G        0      0        2 
   5   chr5_24235616     HCab    C    G        0      0        2 
   5   chr5_24235616     HPrz    C    G        0      0        2 
   5   chr5_24235616     ZBoe    C    G      0.5      1        2 
   5   chr5_24235616     ZGre    C    G        0      0        2 
   5   chr5_24235616     ZHar    C    G        0      0        2 
   5   chr5_24235616   Sample    C    G        0      0        2 
   5   chr5_24237092     AAsi    G    T        0      0        2 
   5   chr5_24237092     AKia    G    T        0      0        2 
   5   chr5_24237092     AOna    G    T        0      0        2 
   5   chr5_24237092     ASom    G    T        0      0        2 
   5   chr5_24237092     HCab    G    T        0      0        2 
   5   chr5_24237092     HPrz    G    T        0      0        2 
   5   chr5_24237092     ZBoe    G    T      0.5      1        2 
   5   chr5_24237092     ZGre    G    T        0      0        2 
   5   chr5_24237092     ZHar    G    T        0      0        2 
   5   chr5_24237092   Sample    G    T        0      0        2 
   5   chr5_24248790     AAsi    G    T        0      0        2 
   5   chr5_24248790     AKia    G    T        0      0        2 
   5   chr5_24248790     AOna    G    T        0      0        2 
   5   chr5_24248790     ASom    G    T        0      0        2 
   5   chr5_24248790     HCab    G    T        1      2        2 
   5   chr5_24248790     HPrz    G    T        1      2        2 
   5   chr5_24248790     ZBoe    G    T        0      0        2 
   5   chr5_24248790     ZGre    G    T        0      0        2 
   5   chr5_24248790     ZHar    G    T        0      0        2 
   5   chr5_24248790   Sample    G    T        0      0        2 
   5   chr5_24296036     AAsi    G    C        0      0        2 
   5   chr5_24296036     AKia    G    C        0      0        2 
   5   chr5_24296036     AOna    G    C        0      0        2 
   5   chr5_24296036     ASom    G    C        0      0        2 
   5   chr5_24296036     HCab    G    C        0      0        2 
   5   chr5_24296036     HPrz    G    C        0      0        2 
   5   chr5_24296036     ZBoe    G    C      0.5      1        2 
   5   chr5_24296036     ZGre    G    C        0      0        2 
   5   chr5_24296036     ZHar    G    C        0      0        2 
   5   chr5_24296036   Sample    G    C        0      0        2 
   5   chr5_24321862     AAsi    C    G        0      0        2 
   5   chr5_24321862     AKia    C    G        0      0        2 
   5   chr5_24321862     AOna    C    G        0      0        2 
   5   chr5_24321862     ASom    C    G        0      0        2 
   5   chr5_24321862     HCab    C    G      0.5      1        2 
   5   chr5_24321862     HPrz    C    G      0.5      1        2 
   5   chr5_24321862     ZBoe    C    G        0      0        2 
   5   chr5_24321862     ZGre    C    G        0      0        2 
   5   chr5_24321862     ZHar    C    G        0      0        2 
   5   chr5_24321862   Sample    C    G        0      0        2 
   5   chr5_24338836     AAsi    T    A        0      0        2 
   5   chr5_24338836     AKia    T    A        0      0        2 
   5   chr5_24338836     AOna    T    A        0      0        2 
   5   chr5_24338836     ASom    T    A        0      0        2 
   5   chr5_24338836     HCab    T    A        1      2        2 
   5   chr5_24338836     HPrz    T    A        1      2        2 
   5   chr5_24338836     ZBoe    T    A        0      0        2 
   5   chr5_24338836     ZGre    T    A        0      0        2 
   5   chr5_24338836     ZHar    T    A        0      0        2 
   5   chr5_24338836   Sample    T    A        0      0        2 
   5   chr5_24374605     AAsi    G    C      0.5      1        2 
   5   chr5_24374605     AKia    G    C        0      0        2 
   5   chr5_24374605     AOna    G    C        0      0        2 
   5   chr5_24374605     ASom    G    C        0      0        2 
   5   chr5_24374605     HCab    G    C        0      0        2 
   5   chr5_24374605     HPrz    G    C        0      0        2 
   5   chr5_24374605     ZBoe    G    C        0      0        2 
   5   chr5_24374605     ZGre    G    C        0      0        2 
   5   chr5_24374605     ZHar    G    C        0      0        2 
   5   chr5_24374605   Sample    G    C        0      0        2 
   5   chr5_24375940     AAsi    A    C        0      0        2 
   5   chr5_24375940     AKia    A    C        0      0        2 
   5   chr5_24375940     AOna    A    C        0      0        2 
   5   chr5_24375940     ASom    A    C        0      0        2 
   5   chr5_24375940     HCab    A    C        1      2        2 
   5   chr5_24375940     HPrz    A    C        1      2        2 
   5   chr5_24375940     ZBoe    A    C        0      0        2 
   5   chr5_24375940     ZGre    A    C        0      0        2 
   5   chr5_24375940     ZHar    A    C        0      0        2 
   5   chr5_24375940   Sample    A    C        0      0        2 
   5   chr5_24389718     AAsi    C    G      0.5      1        2 
   5   chr5_24389718     AKia    C    G        0      0        2 
   5   chr5_24389718     AOna    C    G        0      0        2 
   5   chr5_24389718     ASom    C    G        0      0        2 
   5   chr5_24389718     HCab    C    G        0      0        2 
   5   chr5_24389718     HPrz    C    G        0      0        2 
   5   chr5_24389718     ZBoe    C    G        0      0        2 
   5   chr5_24389718     ZGre    C    G        0      0        2 
   5   chr5_24389718     ZHar    C    G        0      0        2 
   5   chr5_24389718   Sample    C    G        1      2        2 
   5   chr5_24402228     AAsi    G    T        0      0        2 
   5   chr5_24402228     AKia    G    T        1      2        2 
   5   chr5_24402228     AOna    G    T        1      2        2 
   5   chr5_24402228     ASom    G    T        0      0        2 
   5   chr5_24402228     HCab    G    T        0      0        2 
   5   chr5_24402228     HPrz    G    T        0      0        2 
   5   chr5_24402228     ZBoe    G    T        0      0        2 
   5   chr5_24402228     ZGre    G    T        0      0        2 
   5   chr5_24402228     ZHar    G    T        0      0        2 
   5   chr5_24402228   Sample    G    T        0      0        2 
   5   chr5_24404940     AAsi    G    C      0.5      1        2 
   5   chr5_24404940     AKia    G    C        0      0        2 
   5   chr5_24404940     AOna    G    C        0      0        2 
   5   chr5_24404940     ASom    G    C        0      0        2 
   5   chr5_24404940     HCab    G    C        0      0        2 
   5   chr5_24404940     HPrz    G    C        0      0        2 
   5   chr5_24404940     ZBoe    G    C        0      0        2 
   5   chr5_24404940     ZGre    G    C        0      0        2 
   5   chr5_24404940     ZHar    G    C        0      0        2 
   5   chr5_24404940   Sample    G    C        0      0        2 
   5   chr5_24414820     AAsi    C    G        0      0        2 
   5   chr5_24414820     AKia    C    G        0      0        2 
   5   chr5_24414820     AOna    C    G        0      0        2 
   5   chr5_24414820     ASom    C    G        0      0        2 
   5   chr5_24414820     HCab    C    G        0      0        2 
   5   chr5_24414820     HPrz    C    G        0      0        2 
   5   chr5_24414820     ZBoe    C    G        0      0        2 
   5   chr5_24414820     ZGre    C    G        0      0        2 
   5   chr5_24414820     ZHar    C    G        1      2        2 
   5   chr5_24414820   Sample    C    G        0      0        2 
   5   chr5_24415499     AAsi    C    G        0      0        2 
   5   chr5_24415499     AKia    C    G        0      0        2 
   5   chr5_24415499     AOna    C    G        0      0        2 
   5   chr5_24415499     ASom    C    G        0      0        2 
   5   chr5_24415499     HCab    C    G        0      0        2 
   5   chr5_24415499     HPrz    C    G      0.5      1        2 
   5   chr5_24415499     ZBoe    C    G        0      0        2 
   5   chr5_24415499     ZGre    C    G        0      0        2 
   5   chr5_24415499     ZHar    C    G        0      0        2 
   5   chr5_24415499   Sample    C    G        0      0        2 
   5   chr5_24418479     AAsi    A    C        0      0        2 
   5   chr5_24418479     AKia    A    C        0      0        2 
   5   chr5_24418479     AOna    A    C        0      0        2 
   5   chr5_24418479     ASom    A    C        0      0        2 
   5   chr5_24418479     HCab    A    C        0      0        2 
   5   chr5_24418479     HPrz    A    C        0      0        2 
   5   chr5_24418479     ZBoe    A    C        0      0        2 
   5   chr5_24418479     ZGre    A    C        0      0        2 
   5   chr5_24418479     ZHar    A    C      0.5      1        2 
   5   chr5_24418479   Sample    A    C        0      0        2 
   5   chr5_24429157     AAsi    T    G      0.5      1        2 
   5   chr5_24429157     AKia    T    G        0      0        2 
   5   chr5_24429157     AOna    T    G        0      0        2 
   5   chr5_24429157     ASom    T    G        0      0        2 
   5   chr5_24429157     HCab    T    G        0      0        2 
   5   chr5_24429157     HPrz    T    G        0      0        2 
   5   chr5_24429157     ZBoe    T    G        0      0        2 
   5   chr5_24429157     ZGre    T    G        0      0        2 
   5   chr5_24429157     ZHar    T    G        0      0        2 
   5   chr5_24429157   Sample    T    G        0      0        2 
   5   chr5_24432958     AAsi    G    C        0      0        2 
   5   chr5_24432958     AKia    G    C        0      0        2 
   5   chr5_24432958     AOna    G    C        0      0        2 
   5   chr5_24432958     ASom    G    C        0      0        2 
   5   chr5_24432958     HCab    G    C        0      0        2 
   5   chr5_24432958     HPrz    G    C        0      0        2 
   5   chr5_24432958     ZBoe    G    C        0      0        2 
   5   chr5_24432958     ZGre    G    C        1      2        2 
   5   chr5_24432958     ZHar    G    C        0      0        2 
   5   chr5_24432958   Sample    G    C        0      0        2 
   5   chr5_24447536     AAsi    C    G        0      0        2 
   5   chr5_24447536     AKia    C    G        0      0        2 
   5   chr5_24447536     AOna    C    G        0      0        2 
   5   chr5_24447536     ASom    C    G        0      0        2 
   5   chr5_24447536     HCab    C    G        0      0        2 
   5   chr5_24447536     HPrz    C    G        0      0        2 
   5   chr5_24447536     ZBoe    C    G        0      0        2 
   5   chr5_24447536     ZGre    C    G        0      0        2 
   5   chr5_24447536     ZHar    C    G      0.5      1        2 
   5   chr5_24447536   Sample    C    G        0      0        2 
   5   chr5_24452253     AAsi    T    G        0      0        2 
   5   chr5_24452253     AKia    T    G        0      0        2 
   5   chr5_24452253     AOna    T    G        0      0        2 
   5   chr5_24452253     ASom    T    G        0      0        2 
   5   chr5_24452253     HCab    T    G        0      0        2 
   5   chr5_24452253     HPrz    T    G        0      0        2 
   5   chr5_24452253     ZBoe    T    G        0      0        2 
   5   chr5_24452253     ZGre    T    G        0      0        2 
   5   chr5_24452253     ZHar    T    G      0.5      1        2 
   5   chr5_24452253   Sample    T    G        0      0        2 
   5   chr5_24454190     AAsi    G    T        0      0        2 
   5   chr5_24454190     AKia    G    T        0      0        2 
   5   chr5_24454190     AOna    G    T        0      0        2 
   5   chr5_24454190     ASom    G    T        0      0        2 
   5   chr5_24454190     HCab    G    T        1      2        2 
   5   chr5_24454190     HPrz    G    T        1      2        2 
   5   chr5_24454190     ZBoe    G    T        0      0        2 
   5   chr5_24454190     ZGre    G    T        0      0        2 
   5   chr5_24454190     ZHar    G    T        0      0        2 
   5   chr5_24454190   Sample    G    T        0      0        2 
   5   chr5_24461086     AAsi    G    C        0      0        2 
   5   chr5_24461086     AKia    G    C        0      0        2 
   5   chr5_24461086     AOna    G    C        0      0        2 
   5   chr5_24461086     ASom    G    C        0      0        2 
   5   chr5_24461086     HCab    G    C        0      0        2 
   5   chr5_24461086     HPrz    G    C      0.5      1        2 
   5   chr5_24461086     ZBoe    G    C        0      0        2 
   5   chr5_24461086     ZGre    G    C        0      0        2 
   5   chr5_24461086     ZHar    G    C        0      0        2 
   5   chr5_24461086   Sample    G    C        0      0        2 
   5   chr5_24473196     AAsi    G    T        0      0        2 
   5   chr5_24473196     AKia    G    T        0      0        2 
   5   chr5_24473196     AOna    G    T        0      0        2 
   5   chr5_24473196     ASom    G    T      0.5      1        2 
   5   chr5_24473196     HCab    G    T        0      0        2 
   5   chr5_24473196     HPrz    G    T        0      0        2 
   5   chr5_24473196     ZBoe    G    T        0      0        2 
   5   chr5_24473196     ZGre    G    T        0      0        2 
   5   chr5_24473196     ZHar    G    T        0      0        2 
   5   chr5_24473196   Sample    G    T        0      0        2 
   5   chr5_24489784     AAsi    G    C        0      0        2 
   5   chr5_24489784     AKia    G    C        0      0        2 
   5   chr5_24489784     AOna    G    C      0.5      1        2 
   5   chr5_24489784     ASom    G    C        0      0        2 
   5   chr5_24489784     HCab    G    C        0      0        2 
   5   chr5_24489784     HPrz    G    C        0      0        2 
   5   chr5_24489784     ZBoe    G    C        0      0        2 
   5   chr5_24489784     ZGre    G    C        0      0        2 
   5   chr5_24489784     ZHar    G    C        0      0        2 
   5   chr5_24489784   Sample    G    C        0      0        2 
   5   chr5_24493457     AAsi    T    A        0      0        2 
   5   chr5_24493457     AKia    T    A        0      0        2 
   5   chr5_24493457     AOna    T    A        0      0        2 
   5   chr5_24493457     ASom    T    A        0      0        2 
   5   chr5_24493457     HCab    T    A        0      0        2 
   5   chr5_24493457     HPrz    T    A        0      0        2 
   5   chr5_24493457     ZBoe    T    A        0      0        2 
   5   chr5_24493457     ZGre    T    A        0      0        2 
   5   chr5_24493457     ZHar    T    A        1      2        2 
   5   chr5_24493457   Sample    T    A        0      0        2 
   5   chr5_24498019     AAsi    T    G        0      0        2 
   5   chr5_24498019     AKia    T    G        0      0        2 
   5   chr5_24498019     AOna    T    G        0      0        2 
   5   chr5_24498019     ASom    T    G        0      0        2 
   5   chr5_24498019     HCab    T    G        0      0        2 
   5   chr5_24498019     HPrz    T    G        1      2        2 
   5   chr5_24498019     ZBoe    T    G        0      0        2 
   5   chr5_24498019     ZGre    T    G        0      0        2 
   5   chr5_24498019     ZHar    T    G        0      0        2 
   5   chr5_24498019   Sample    T    G        0      0        2 
   5   chr5_24499221     AAsi    G    T        0      0        2 
   5   chr5_24499221     AKia    G    T        0      0        2 
   5   chr5_24499221     AOna    G    T        0      0        2 
   5   chr5_24499221     ASom    G    T        0      0        2 
   5   chr5_24499221     HCab    G    T        1      2        2 
   5   chr5_24499221     HPrz    G    T        1      2        2 
   5   chr5_24499221     ZBoe    G    T        0      0        2 
   5   chr5_24499221     ZGre    G    T        0      0        2 
   5   chr5_24499221     ZHar    G    T        0      0        2 
   5   chr5_24499221   Sample    G    T        0      0        2 
   5   chr5_24504436     AAsi    A    C        0      0        2 
   5   chr5_24504436     AKia    A    C        0      0        2 
   5   chr5_24504436     AOna    A    C        0      0        2 
   5   chr5_24504436     ASom    A    C        0      0        2 
   5   chr5_24504436     HCab    A    C      0.5      1        2 
   5   chr5_24504436     HPrz    A    C        1      2        2 
   5   chr5_24504436     ZBoe    A    C        0      0        2 
   5   chr5_24504436     ZGre    A    C        0      0        2 
   5   chr5_24504436     ZHar    A    C        0      0        2 
   5   chr5_24504436   Sample    A    C        0      0        2 
   5   chr5_24505580     AAsi    A    T        0      0        2 
   5   chr5_24505580     AKia    A    T        0      0        2 
   5   chr5_24505580     AOna    A    T        0      0        2 
   5   chr5_24505580     ASom    A    T        0      0        2 
   5   chr5_24505580     HCab    A    T        1      2        2 
   5   chr5_24505580     HPrz    A    T        1      2        2 
   5   chr5_24505580     ZBoe    A    T        0      0        2 
   5   chr5_24505580     ZGre    A    T        0      0        2 
   5   chr5_24505580     ZHar    A    T        0      0        2 
   5   chr5_24505580   Sample    A    T        0      0        2 
   5   chr5_24519846     AAsi    T    A        0      0        2 
   5   chr5_24519846     AKia    T    A        0      0        2 
   5   chr5_24519846     AOna    T    A        0      0        2 
   5   chr5_24519846     ASom    T    A        0      0        2 
   5   chr5_24519846     HCab    T    A        1      2        2 
   5   chr5_24519846     HPrz    T    A        1      2        2 
   5   chr5_24519846     ZBoe    T    A        0      0        2 
   5   chr5_24519846     ZGre    T    A        0      0        2 
   5   chr5_24519846     ZHar    T    A        0      0        2 
   5   chr5_24519846   Sample    T    A        0      0        2 
   5   chr5_24520234     AAsi    C    G        0      0        2 
   5   chr5_24520234     AKia    C    G        0      0        2 
   5   chr5_24520234     AOna    C    G        0      0        2 
   5   chr5_24520234     ASom    C    G        0      0        2 
   5   chr5_24520234     HCab    C    G        0      0        2 
   5   chr5_24520234     HPrz    C    G        1      2        2 
   5   chr5_24520234     ZBoe    C    G        0      0        2 
   5   chr5_24520234     ZGre    C    G        0      0        2 
   5   chr5_24520234     ZHar    C    G        0      0        2 
   5   chr5_24520234   Sample    C    G        0      0        2 
   5   chr5_24528236     AAsi    A    T        0      0        2 
   5   chr5_24528236     AKia    A    T        0      0        2 
   5   chr5_24528236     AOna    A    T        0      0        2 
   5   chr5_24528236     ASom    A    T        0      0        2 
   5   chr5_24528236     HCab    A    T        1      2        2 
   5   chr5_24528236     HPrz    A    T        1      2        2 
   5   chr5_24528236     ZBoe    A    T        0      0        2 
   5   chr5_24528236     ZGre    A    T        0      0        2 
   5   chr5_24528236     ZHar    A    T        0      0        2 
   5   chr5_24528236   Sample    A    T        0      0        2 
   5   chr5_24533462     AAsi    C    A        1      2        2 
   5   chr5_24533462     AKia    C    A        1      2        2 
   5   chr5_24533462     AOna    C    A        1      2        2 
   5   chr5_24533462     ASom    C    A        1      2        2 
   5   chr5_24533462     HCab    C    A        0      0        2 
   5   chr5_24533462     HPrz    C    A        0      0        2 
   5   chr5_24533462     ZBoe    C    A        0      0        2 
   5   chr5_24533462     ZGre    C    A        0      0        2 
   5   chr5_24533462     ZHar    C    A        0      0        2 
   5   chr5_24533462   Sample    C    A        1      2        2 
   5   chr5_24548848     AAsi    G    T        0      0        2 
   5   chr5_24548848     AKia    G    T        0      0        2 
   5   chr5_24548848     AOna    G    T        0      0        2 
   5   chr5_24548848     ASom    G    T        0      0        2 
   5   chr5_24548848     HCab    G    T        0      0        2 
   5   chr5_24548848     HPrz    G    T        0      0        2 
   5   chr5_24548848     ZBoe    G    T        0      0        2 
   5   chr5_24548848     ZGre    G    T      0.5      1        2 
   5   chr5_24548848     ZHar    G    T        0      0        2 
   5   chr5_24548848   Sample    G    T        0      0        2 
   5   chr5_24566893     AAsi    T    G        0      0        2 
   5   chr5_24566893     AKia    T    G        0      0        2 
   5   chr5_24566893     AOna    T    G        0      0        2 
   5   chr5_24566893     ASom    T    G        0      0        2 
   5   chr5_24566893     HCab    T    G        0      0        2 
   5   chr5_24566893     HPrz    T    G        0      0        2 
   5   chr5_24566893     ZBoe    T    G      0.5      1        2 
   5   chr5_24566893     ZGre    T    G        0      0        2 
   5   chr5_24566893     ZHar    T    G        0      0        2 
   5   chr5_24566893   Sample    T    G        0      0        2 
   5   chr5_24601953     AAsi    G    T        0      0        2 
   5   chr5_24601953     AKia    G    T        0      0        2 
   5   chr5_24601953     AOna    G    T        0      0        2 
   5   chr5_24601953     ASom    G    T        0      0        2 
   5   chr5_24601953     HCab    G    T        0      0        2 
   5   chr5_24601953     HPrz    G    T        0      0        2 
   5   chr5_24601953     ZBoe    G    T        0      0        2 
   5   chr5_24601953     ZGre    G    T        1      2        2 
   5   chr5_24601953     ZHar    G    T        0      0        2 
   5   chr5_24601953   Sample    G    T        0      0        2 
   5   chr5_24606745     AAsi    G    C        0      0        2 
   5   chr5_24606745     AKia    G    C        0      0        2 
   5   chr5_24606745     AOna    G    C        0      0        2 
   5   chr5_24606745     ASom    G    C        1      2        2 
   5   chr5_24606745     HCab    G    C        0      0        2 
   5   chr5_24606745     HPrz    G    C        0      0        2 
   5   chr5_24606745     ZBoe    G    C        0      0        2 
   5   chr5_24606745     ZGre    G    C        0      0        2 
   5   chr5_24606745     ZHar    G    C        0      0        2 
   5   chr5_24606745   Sample    G    C        0      0        2 
   5   chr5_24621408     AAsi    T    G        1      2        2 
   5   chr5_24621408     AKia    T    G        0      0        2 
   5   chr5_24621408     AOna    T    G        0      0        2 
   5   chr5_24621408     ASom    T    G        1      2        2 
   5   chr5_24621408     HCab    T    G        0      0        2 
   5   chr5_24621408     HPrz    T    G        0      0        2 
   5   chr5_24621408     ZBoe    T    G        0      0        2 
   5   chr5_24621408     ZGre    T    G        0      0        2 
   5   chr5_24621408     ZHar    T    G        0      0        2 
   5   chr5_24621408   Sample    T    G        1      2        2 
   5   chr5_24651216     AAsi    A    C        1      2        2 
   5   chr5_24651216     AKia    A    C        0      0        2 
   5   chr5_24651216     AOna    A    C      0.5      1        2 
   5   chr5_24651216     ASom    A    C        1      2        2 
   5   chr5_24651216     HCab    A    C        0      0        2 
   5   chr5_24651216     HPrz    A    C        0      0        2 
   5   chr5_24651216     ZBoe    A    C        0      0        2 
   5   chr5_24651216     ZGre    A    C        0      0        2 
   5   chr5_24651216     ZHar    A    C        0      0        2 
   5   chr5_24651216   Sample    A    C        1      2        2 
   5   chr5_24665607     AAsi    A    C        1      2        2 
   5   chr5_24665607     AKia    A    C        1      2        2 
   5   chr5_24665607     AOna    A    C        1      2        2 
   5   chr5_24665607     ASom    A    C        1      2        2 
   5   chr5_24665607     HCab    A    C        0      0        2 
   5   chr5_24665607     HPrz    A    C        0      0        2 
   5   chr5_24665607     ZBoe    A    C        0      0        2 
   5   chr5_24665607     ZGre    A    C        0      0        2 
   5   chr5_24665607     ZHar    A    C        0      0        2 
   5   chr5_24665607   Sample    A    C        1      2        2 
   5   chr5_24674837     AAsi    A    C        0      0        2 
   5   chr5_24674837     AKia    A    C      0.5      1        2 
   5   chr5_24674837     AOna    A    C        0      0        2 
   5   chr5_24674837     ASom    A    C        0      0        2 
   5   chr5_24674837     HCab    A    C        0      0        2 
   5   chr5_24674837     HPrz    A    C        0      0        2 
   5   chr5_24674837     ZBoe    A    C        0      0        2 
   5   chr5_24674837     ZGre    A    C        0      0        2 
   5   chr5_24674837     ZHar    A    C        0      0        2 
   5   chr5_24674837   Sample    A    C        0      0        2 
   5   chr5_24705215     AAsi    T    A        0      0        2 
   5   chr5_24705215     AKia    T    A        0      0        2 
   5   chr5_24705215     AOna    T    A        0      0        2 
   5   chr5_24705215     ASom    T    A        0      0        2 
   5   chr5_24705215     HCab    T    A        1      2        2 
   5   chr5_24705215     HPrz    T    A      0.5      1        2 
   5   chr5_24705215     ZBoe    T    A        0      0        2 
   5   chr5_24705215     ZGre    T    A        0      0        2 
   5   chr5_24705215     ZHar    T    A        0      0        2 
   5   chr5_24705215   Sample    T    A        0      0        2 
   5   chr5_24715996     AAsi    G    C        0      0        2 
   5   chr5_24715996     AKia    G    C        0      0        2 
   5   chr5_24715996     AOna    G    C        0      0        2 
   5   chr5_24715996     ASom    G    C        0      0        2 
   5   chr5_24715996     HCab    G    C        0      0        2 
   5   chr5_24715996     HPrz    G    C        0      0        2 
   5   chr5_24715996     ZBoe    G    C        0      0        2 
   5   chr5_24715996     ZGre    G    C        1      2        2 
   5   chr5_24715996     ZHar    G    C        0      0        2 
   5   chr5_24715996   Sample    G    C        0      0        2 
   5   chr5_24717295     AAsi    C    A        0      0        2 
   5   chr5_24717295     AKia    C    A        0      0        2 
   5   chr5_24717295     AOna    C    A        0      0        2 
   5   chr5_24717295     ASom    C    A        0      0        2 
   5   chr5_24717295     HCab    C    A        1      2        2 
   5   chr5_24717295     HPrz    C    A        1      2        2 
   5   chr5_24717295     ZBoe    C    A        0      0        2 
   5   chr5_24717295     ZGre    C    A        0      0        2 
   5   chr5_24717295     ZHar    C    A        0      0        2 
   5   chr5_24717295   Sample    C    A        0      0        2 
   5   chr5_24718611     AAsi    C    G        0      0        2 
   5   chr5_24718611     AKia    C    G        0      0        2 
   5   chr5_24718611     AOna    C    G        0      0        2 
   5   chr5_24718611     ASom    C    G        0      0        2 
   5   chr5_24718611     HCab    C    G        0      0        2 
   5   chr5_24718611     HPrz    C    G        0      0        2 
   5   chr5_24718611     ZBoe    C    G        0      0        2 
   5   chr5_24718611     ZGre    C    G      0.5      1        2 
   5   chr5_24718611     ZHar    C    G        0      0        2 
   5   chr5_24718611   Sample    C    G        0      0        2 
   5   chr5_24719424     AAsi    G    T        0      0        2 
   5   chr5_24719424     AKia    G    T        0      0        2 
   5   chr5_24719424     AOna    G    T        0      0        2 
   5   chr5_24719424     ASom    G    T        0      0        2 
   5   chr5_24719424     HCab    G    T        1      2        2 
   5   chr5_24719424     HPrz    G    T        1      2        2 
   5   chr5_24719424     ZBoe    G    T        0      0        2 
   5   chr5_24719424     ZGre    G    T        0      0        2 
   5   chr5_24719424     ZHar    G    T        0      0        2 
   5   chr5_24719424   Sample    G    T        0      0        2 
   5   chr5_24719853     AAsi    A    C        0      0        2 
   5   chr5_24719853     AKia    A    C        0      0        2 
   5   chr5_24719853     AOna    A    C        0      0        2 
   5   chr5_24719853     ASom    A    C        0      0        2 
   5   chr5_24719853     HCab    A    C        1      2        2 
   5   chr5_24719853     HPrz    A    C        1      2        2 
   5   chr5_24719853     ZBoe    A    C        0      0        2 
   5   chr5_24719853     ZGre    A    C        0      0        2 
   5   chr5_24719853     ZHar    A    C        0      0        2 
   5   chr5_24719853   Sample    A    C        0      0        2 
   5   chr5_24745459     AAsi    A    C        0      0        2 
   5   chr5_24745459     AKia    A    C        0      0        2 
   5   chr5_24745459     AOna    A    C        0      0        2 
   5   chr5_24745459     ASom    A    C        0      0        2 
   5   chr5_24745459     HCab    A    C        1      2        2 
   5   chr5_24745459     HPrz    A    C      0.5      1        2 
   5   chr5_24745459     ZBoe    A    C        0      0        2 
   5   chr5_24745459     ZGre    A    C        0      0        2 
   5   chr5_24745459     ZHar    A    C        0      0        2 
   5   chr5_24745459   Sample    A    C        0      0        2 
   5   chr5_24755801     AAsi    A    C        0      0        2 
   5   chr5_24755801     AKia    A    C        0      0        2 
   5   chr5_24755801     AOna    A    C        0      0        2 
   5   chr5_24755801     ASom    A    C        0      0        2 
   5   chr5_24755801     HCab    A    C        1      2        2 
   5   chr5_24755801     HPrz    A    C        1      2        2 
   5   chr5_24755801     ZBoe    A    C        0      0        2 
   5   chr5_24755801     ZGre    A    C        0      0        2 
   5   chr5_24755801     ZHar    A    C        0      0        2 
   5   chr5_24755801   Sample    A    C        0      0        2 
   5   chr5_24762818     AAsi    A    C        0      0        2 
   5   chr5_24762818     AKia    A    C        0      0        2 
   5   chr5_24762818     AOna    A    C        0      0        2 
   5   chr5_24762818     ASom    A    C        0      0        2 
   5   chr5_24762818     HCab    A    C        0      0        2 
   5   chr5_24762818     HPrz    A    C        0      0        2 
   5   chr5_24762818     ZBoe    A    C        0      0        2 
   5   chr5_24762818     ZGre    A    C        0      0        2 
   5   chr5_24762818     ZHar    A    C        1      2        2 
   5   chr5_24762818   Sample    A    C        0      0        2 
   5   chr5_24771374     AAsi    A    T        0      0        2 
   5   chr5_24771374     AKia    A    T        0      0        2 
   5   chr5_24771374     AOna    A    T      0.5      1        2 
   5   chr5_24771374     ASom    A    T        0      0        2 
   5   chr5_24771374     HCab    A    T        0      0        2 
   5   chr5_24771374     HPrz    A    T        0      0        2 
   5   chr5_24771374     ZBoe    A    T        0      0        2 
   5   chr5_24771374     ZGre    A    T        0      0        2 
   5   chr5_24771374     ZHar    A    T        0      0        2 
   5   chr5_24771374   Sample    A    T        0      0        2 
   5   chr5_24780674     AAsi    C    A        0      0        2 
   5   chr5_24780674     AKia    C    A        0      0        2 
   5   chr5_24780674     AOna    C    A        0      0        2 
   5   chr5_24780674     ASom    C    A        0      0        2 
   5   chr5_24780674     HCab    C    A        0      0        2 
   5   chr5_24780674     HPrz    C    A        0      0        2 
   5   chr5_24780674     ZBoe    C    A        1      2        2 
   5   chr5_24780674     ZGre    C    A        1      2        2 
   5   chr5_24780674     ZHar    C    A        1      2        2 
   5   chr5_24780674   Sample    C    A        0      0        2 
   5   chr5_24800345     AAsi    A    C        0      0        2 
   5   chr5_24800345     AKia    A    C        0      0        2 
   5   chr5_24800345     AOna    A    C        0      0        2 
   5   chr5_24800345     ASom    A    C        0      0        2 
   5   chr5_24800345     HCab    A    C        1      2        2 
   5   chr5_24800345     HPrz    A    C        1      2        2 
   5   chr5_24800345     ZBoe    A    C        0      0        2 
   5   chr5_24800345     ZGre    A    C        0      0        2 
   5   chr5_24800345     ZHar    A    C        0      0        2 
   5   chr5_24800345   Sample    A    C        0      0        2 
   5   chr5_24822439     AAsi    T    A        0      0        2 
   5   chr5_24822439     AKia    T    A        0      0        2 
   5   chr5_24822439     AOna    T    A        0      0        2 
   5   chr5_24822439     ASom    T    A        0      0        2 
   5   chr5_24822439     HCab    T    A        1      2        2 
   5   chr5_24822439     HPrz    T    A        1      2        2 
   5   chr5_24822439     ZBoe    T    A        0      0        2 
   5   chr5_24822439     ZGre    T    A        0      0        2 
   5   chr5_24822439     ZHar    T    A        0      0        2 
   5   chr5_24822439   Sample    T    A        0      0        2 
   5   chr5_24838893     AAsi    G    C        0      0        2 
   5   chr5_24838893     AKia    G    C        0      0        2 
   5   chr5_24838893     AOna    G    C        0      0        2 
   5   chr5_24838893     ASom    G    C        0      0        2 
   5   chr5_24838893     HCab    G    C        0      0        2 
   5   chr5_24838893     HPrz    G    C        0      0        2 
   5   chr5_24838893     ZBoe    G    C        0      0        2 
   5   chr5_24838893     ZGre    G    C        1      2        2 
   5   chr5_24838893     ZHar    G    C        0      0        2 
   5   chr5_24838893   Sample    G    C        0      0        2 
   5   chr5_24856923     AAsi    A    C        0      0        2 
   5   chr5_24856923     AKia    A    C        0      0        2 
   5   chr5_24856923     AOna    A    C        0      0        2 
   5   chr5_24856923     ASom    A    C        0      0        2 
   5   chr5_24856923     HCab    A    C        1      2        2 
   5   chr5_24856923     HPrz    A    C        1      2        2 
   5   chr5_24856923     ZBoe    A    C        0      0        2 
   5   chr5_24856923     ZGre    A    C        0      0        2 
   5   chr5_24856923     ZHar    A    C        0      0        2 
   5   chr5_24856923   Sample    A    C        0      0        2 
   5   chr5_24900551     AAsi    C    G        0      0        2 
   5   chr5_24900551     AKia    C    G        0      0        2 
   5   chr5_24900551     AOna    C    G        0      0        2 
   5   chr5_24900551     ASom    C    G        0      0        2 
   5   chr5_24900551     HCab    C    G        0      0        2 
   5   chr5_24900551     HPrz    C    G        0      0        2 
   5   chr5_24900551     ZBoe    C    G        0      0        2 
   5   chr5_24900551     ZGre    C    G        0      0        2 
   5   chr5_24900551     ZHar    C    G      0.5      1        2 
   5   chr5_24900551   Sample    C    G        0      0        2 
   5   chr5_24903563     AAsi    C    G        0      0        2 
   5   chr5_24903563     AKia    C    G        0      0        2 
   5   chr5_24903563     AOna    C    G        0      0        2 
   5   chr5_24903563     ASom    C    G        1      2        2 
   5   chr5_24903563     HCab    C    G        0      0        2 
   5   chr5_24903563     HPrz    C    G        0      0        2 
   5   chr5_24903563     ZBoe    C    G        0      0        2 
   5   chr5_24903563     ZGre    C    G        0      0        2 
   5   chr5_24903563     ZHar    C    G        0      0        2 
   5   chr5_24903563   Sample    C    G        0      0        2 
   5   chr5_24906028     AAsi    C    G        0      0        2 
   5   chr5_24906028     AKia    C    G        0      0        2 
   5   chr5_24906028     AOna    C    G        0      0        2 
   5   chr5_24906028     ASom    C    G        0      0        2 
   5   chr5_24906028     HCab    C    G        0      0        2 
   5   chr5_24906028     HPrz    C    G        0      0        2 
   5   chr5_24906028     ZBoe    C    G      0.5      1        2 
   5   chr5_24906028     ZGre    C    G        0      0        2 
   5   chr5_24906028     ZHar    C    G        0      0        2 
   5   chr5_24906028   Sample    C    G        0      0        2 
   5   chr5_24916623     AAsi    A    C        0      0        2 
   5   chr5_24916623     AKia    A    C        0      0        2 
   5   chr5_24916623     AOna    A    C        0      0        2 
   5   chr5_24916623     ASom    A    C        0      0        2 
   5   chr5_24916623     HCab    A    C        1      2        2 
   5   chr5_24916623     HPrz    A    C        1      2        2 
   5   chr5_24916623     ZBoe    A    C        0      0        2 
   5   chr5_24916623     ZGre    A    C        0      0        2 
   5   chr5_24916623     ZHar    A    C        0      0        2 
   5   chr5_24916623   Sample    A    C        0      0        2 
   5   chr5_24944659     AAsi    G    C        0      0        2 
   5   chr5_24944659     AKia    G    C        0      0        2 
   5   chr5_24944659     AOna    G    C      0.5      1        2 
   5   chr5_24944659     ASom    G    C        0      0        2 
   5   chr5_24944659     HCab    G    C        0      0        2 
   5   chr5_24944659     HPrz    G    C        0      0        2 
   5   chr5_24944659     ZBoe    G    C        0      0        2 
   5   chr5_24944659     ZGre    G    C        0      0        2 
   5   chr5_24944659     ZHar    G    C        0      0        2 
   5   chr5_24944659   Sample    G    C        0      0        2 
   5   chr5_24986186     AAsi    C    A        0      0        2 
   5   chr5_24986186     AKia    C    A        0      0        2 
   5   chr5_24986186     AOna    C    A        0      0        2 
   5   chr5_24986186     ASom    C    A        0      0        2 
   5   chr5_24986186     HCab    C    A        1      2        2 
   5   chr5_24986186     HPrz    C    A        1      2        2 
   5   chr5_24986186     ZBoe    C    A        0      0        2 
   5   chr5_24986186     ZGre    C    A        0      0        2 
   5   chr5_24986186     ZHar    C    A        0      0        2 
   5   chr5_24986186   Sample    C    A        0      0        2 
   5   chr5_24990461     AAsi    G    C        1      2        2 
   5   chr5_24990461     AKia    G    C        0      0        2 
   5   chr5_24990461     AOna    G    C        0      0        2 
   5   chr5_24990461     ASom    G    C      0.5      1        2 
   5   chr5_24990461     HCab    G    C        0      0        2 
   5   chr5_24990461     HPrz    G    C        0      0        2 
   5   chr5_24990461     ZBoe    G    C        0      0        2 
   5   chr5_24990461     ZGre    G    C        0      0        2 
   5   chr5_24990461     ZHar    G    C        0      0        2 
   5   chr5_24990461   Sample    G    C        1      2        2 
   5   chr5_24993888     AAsi    G    T        0      0        2 
   5   chr5_24993888     AKia    G    T        0      0        2 
   5   chr5_24993888     AOna    G    T        0      0        2 
   5   chr5_24993888     ASom    G    T        0      0        2 
   5   chr5_24993888     HCab    G    T        1      2        2 
   5   chr5_24993888     HPrz    G    T        0      0        2 
   5   chr5_24993888     ZBoe    G    T        0      0        2 
   5   chr5_24993888     ZGre    G    T        0      0        2 
   5   chr5_24993888     ZHar    G    T        0      0        2 
   5   chr5_24993888   Sample    G    T        0      0        2 
   5   chr5_24995487     AAsi    C    A        0      0        2 
   5   chr5_24995487     AKia    C    A        1      2        2 
   5   chr5_24995487     AOna    C    A        0      0        2 
   5   chr5_24995487     ASom    C    A        0      0        2 
   5   chr5_24995487     HCab    C    A        0      0        2 
   5   chr5_24995487     HPrz    C    A        0      0        2 
   5   chr5_24995487     ZBoe    C    A        0      0        2 
   5   chr5_24995487     ZGre    C    A        0      0        2 
   5   chr5_24995487     ZHar    C    A        0      0        2 
   5   chr5_24995487   Sample    C    A        0      0        2 
   5   chr5_25002436     AAsi    C    A      0.5      1        2 
   5   chr5_25002436     AKia    C    A        0      0        2 
   5   chr5_25002436     AOna    C    A        0      0        2 
   5   chr5_25002436     ASom    C    A        0      0        2 
   5   chr5_25002436     HCab    C    A        0      0        2 
   5   chr5_25002436     HPrz    C    A        0      0        2 
   5   chr5_25002436     ZBoe    C    A        0      0        2 
   5   chr5_25002436     ZGre    C    A        0      0        2 
   5   chr5_25002436     ZHar    C    A        0      0        2 
   5   chr5_25002436   Sample    C    A        0      0        2 
   5   chr5_25021480     AAsi    C    A        0      0        2 
   5   chr5_25021480     AKia    C    A        0      0        2 
   5   chr5_25021480     AOna    C    A        0      0        2 
   5   chr5_25021480     ASom    C    A        0      0        2 
   5   chr5_25021480     HCab    C    A        1      2        2 
   5   chr5_25021480     HPrz    C    A        1      2        2 
   5   chr5_25021480     ZBoe    C    A        0      0        2 
   5   chr5_25021480     ZGre    C    A        0      0        2 
   5   chr5_25021480     ZHar    C    A        0      0        2 
   5   chr5_25021480   Sample    C    A        0      0        2 
   5   chr5_25026794     AAsi    C    A        0      0        2 
   5   chr5_25026794     AKia    C    A        0      0        2 
   5   chr5_25026794     AOna    C    A      0.5      1        2 
   5   chr5_25026794     ASom    C    A        0      0        2 
   5   chr5_25026794     HCab    C    A        0      0        2 
   5   chr5_25026794     HPrz    C    A        0      0        2 
   5   chr5_25026794     ZBoe    C    A        0      0        2 
   5   chr5_25026794     ZGre    C    A        0      0        2 
   5   chr5_25026794     ZHar    C    A        0      0        2 
   5   chr5_25026794   Sample    C    A        0      0        2 
   5   chr5_25033237     AAsi    C    A        0      0        2 
   5   chr5_25033237     AKia    C    A        0      0        2 
   5   chr5_25033237     AOna    C    A        0      0        2 
   5   chr5_25033237     ASom    C    A        0      0        2 
   5   chr5_25033237     HCab    C    A        0      0        2 
   5   chr5_25033237     HPrz    C    A        0      0        2 
   5   chr5_25033237     ZBoe    C    A        0      0        2 
   5   chr5_25033237     ZGre    C    A        0      0        2 
   5   chr5_25033237     ZHar    C    A      0.5      1        2 
   5   chr5_25033237   Sample    C    A        0      0        2 
   5   chr5_25078271     AAsi    C    G        0      0        2 
   5   chr5_25078271     AKia    C    G        0      0        2 
   5   chr5_25078271     AOna    C    G        0      0        2 
   5   chr5_25078271     ASom    C    G        0      0        2 
   5   chr5_25078271     HCab    C    G        0      0        2 
   5   chr5_25078271     HPrz    C    G        0      0        2 
   5   chr5_25078271     ZBoe    C    G        0      0        2 
   5   chr5_25078271     ZGre    C    G        0      0        2 
   5   chr5_25078271     ZHar    C    G        1      2        2 
   5   chr5_25078271   Sample    C    G        0      0        2 
   5   chr5_25082091     AAsi    A    T        0      0        2 
   5   chr5_25082091     AKia    A    T        0      0        2 
   5   chr5_25082091     AOna    A    T        0      0        2 
   5   chr5_25082091     ASom    A    T        0      0        2 
   5   chr5_25082091     HCab    A    T        1      2        2 
   5   chr5_25082091     HPrz    A    T      0.5      1        2 
   5   chr5_25082091     ZBoe    A    T        0      0        2 
   5   chr5_25082091     ZGre    A    T        0      0        2 
   5   chr5_25082091     ZHar    A    T        0      0        2 
   5   chr5_25082091   Sample    A    T        0      0        2 
   5   chr5_25120199     AAsi    T    A        0      0        2 
   5   chr5_25120199     AKia    T    A        0      0        2 
   5   chr5_25120199     AOna    T    A        0      0        2 
   5   chr5_25120199     ASom    T    A        0      0        2 
   5   chr5_25120199     HCab    T    A        0      0        2 
   5   chr5_25120199     HPrz    T    A        0      0        2 
   5   chr5_25120199     ZBoe    T    A        0      0        2 
   5   chr5_25120199     ZGre    T    A        0      0        2 
   5   chr5_25120199     ZHar    T    A        1      2        2 
   5   chr5_25120199   Sample    T    A        0      0        2 
   5   chr5_25154013     AAsi    G    T        0      0        2 
   5   chr5_25154013     AKia    G    T        0      0        2 
   5   chr5_25154013     AOna    G    T        0      0        2 
   5   chr5_25154013     ASom    G    T        0      0        2 
   5   chr5_25154013     HCab    G    T      0.5      1        2 
   5   chr5_25154013     HPrz    G    T        0      0        2 
   5   chr5_25154013     ZBoe    G    T        0      0        2 
   5   chr5_25154013     ZGre    G    T        0      0        2 
   5   chr5_25154013     ZHar    G    T        0      0        2 
   5   chr5_25154013   Sample    G    T        0      0        2 
   5   chr5_25162295     AAsi    C    G        0      0        2 
   5   chr5_25162295     AKia    C    G        1      2        2 
   5   chr5_25162295     AOna    C    G        0      0        2 
   5   chr5_25162295     ASom    C    G        0      0        2 
   5   chr5_25162295     HCab    C    G        0      0        2 
   5   chr5_25162295     HPrz    C    G        0      0        2 
   5   chr5_25162295     ZBoe    C    G        0      0        2 
   5   chr5_25162295     ZGre    C    G        0      0        2 
   5   chr5_25162295     ZHar    C    G        0      0        2 
   5   chr5_25162295   Sample    C    G        0      0        2 
   5   chr5_25206924     AAsi    T    A        0      0        2 
   5   chr5_25206924     AKia    T    A        0      0        2 
   5   chr5_25206924     AOna    T    A        0      0        2 
   5   chr5_25206924     ASom    T    A        0      0        2 
   5   chr5_25206924     HCab    T    A      0.5      1        2 
   5   chr5_25206924     HPrz    T    A        0      0        2 
   5   chr5_25206924     ZBoe    T    A        0      0        2 
   5   chr5_25206924     ZGre    T    A        0      0        2 
   5   chr5_25206924     ZHar    T    A        0      0        2 
   5   chr5_25206924   Sample    T    A        0      0        2 
   5   chr5_25209781     AAsi    T    A        0      0        2 
   5   chr5_25209781     AKia    T    A        0      0        2 
   5   chr5_25209781     AOna    T    A        0      0        2 
   5   chr5_25209781     ASom    T    A        0      0        2 
   5   chr5_25209781     HCab    T    A        0      0        2 
   5   chr5_25209781     HPrz    T    A        1      2        2 
   5   chr5_25209781     ZBoe    T    A        0      0        2 
   5   chr5_25209781     ZGre    T    A        0      0        2 
   5   chr5_25209781     ZHar    T    A        0      0        2 
   5   chr5_25209781   Sample    T    A        0      0        2 
   5   chr5_25211830     AAsi    T    G        0      0        2 
   5   chr5_25211830     AKia    T    G        1      2        2 
   5   chr5_25211830     AOna    T    G      0.5      1        2 
   5   chr5_25211830     ASom    T    G        0      0        2 
   5   chr5_25211830     HCab    T    G        0      0        2 
   5   chr5_25211830     HPrz    T    G        0      0        2 
   5   chr5_25211830     ZBoe    T    G        0      0        2 
   5   chr5_25211830     ZGre    T    G        0      0        2 
   5   chr5_25211830     ZHar    T    G        0      0        2 
   5   chr5_25211830   Sample    T    G        0      0        2 
   5   chr5_25217738     AAsi    C    G        0      0        2 
   5   chr5_25217738     AKia    C    G        0      0        2 
   5   chr5_25217738     AOna    C    G        0      0        2 
   5   chr5_25217738     ASom    C    G        0      0        2 
   5   chr5_25217738     HCab    C    G        0      0        2 
   5   chr5_25217738     HPrz    C    G        0      0        2 
   5   chr5_25217738     ZBoe    C    G        0      0        2 
   5   chr5_25217738     ZGre    C    G        0      0        2 
   5   chr5_25217738     ZHar    C    G        1      2        2 
   5   chr5_25217738   Sample    C    G        0      0        2 
   5   chr5_25253430     AAsi    G    T        0      0        2 
   5   chr5_25253430     AKia    G    T        0      0        2 
   5   chr5_25253430     AOna    G    T        0      0        2 
   5   chr5_25253430     ASom    G    T        0      0        2 
   5   chr5_25253430     HCab    G    T        1      2        2 
   5   chr5_25253430     HPrz    G    T        1      2        2 
   5   chr5_25253430     ZBoe    G    T        0      0        2 
   5   chr5_25253430     ZGre    G    T        0      0        2 
   5   chr5_25253430     ZHar    G    T        0      0        2 
   5   chr5_25253430   Sample    G    T        0      0        2 
   5   chr5_25264844     AAsi    C    G      0.5      1        2 
   5   chr5_25264844     AKia    C    G        0      0        2 
   5   chr5_25264844     AOna    C    G        0      0        2 
   5   chr5_25264844     ASom    C    G        0      0        2 
   5   chr5_25264844     HCab    C    G        0      0        2 
   5   chr5_25264844     HPrz    C    G        0      0        2 
   5   chr5_25264844     ZBoe    C    G        0      0        2 
   5   chr5_25264844     ZGre    C    G        0      0        2 
   5   chr5_25264844     ZHar    C    G        0      0        2 
   5   chr5_25264844   Sample    C    G        0      0        2 
   5   chr5_25301832     AAsi    C    G        0      0        2 
   5   chr5_25301832     AKia    C    G        0      0        2 
   5   chr5_25301832     AOna    C    G        0      0        2 
   5   chr5_25301832     ASom    C    G        0      0        2 
   5   chr5_25301832     HCab    C    G        0      0        2 
   5   chr5_25301832     HPrz    C    G        0      0        2 
   5   chr5_25301832     ZBoe    C    G        0      0        2 
   5   chr5_25301832     ZGre    C    G        0      0        2 
   5   chr5_25301832     ZHar    C    G        1      2        2 
   5   chr5_25301832   Sample    C    G        0      0        2 
   5   chr5_25303092     AAsi    A    T        0      0        2 
   5   chr5_25303092     AKia    A    T        0      0        2 
   5   chr5_25303092     AOna    A    T        0      0        2 
   5   chr5_25303092     ASom    A    T        0      0        2 
   5   chr5_25303092     HCab    A    T        1      2        2 
   5   chr5_25303092     HPrz    A    T        1      2        2 
   5   chr5_25303092     ZBoe    A    T        0      0        2 
   5   chr5_25303092     ZGre    A    T        0      0        2 
   5   chr5_25303092     ZHar    A    T        0      0        2 
   5   chr5_25303092   Sample    A    T        0      0        2 
   5   chr5_25350802     AAsi    T    G        0      0        2 
   5   chr5_25350802     AKia    T    G        0      0        2 
   5   chr5_25350802     AOna    T    G      0.5      1        2 
   5   chr5_25350802     ASom    T    G        0      0        2 
   5   chr5_25350802     HCab    T    G        0      0        2 
   5   chr5_25350802     HPrz    T    G        0      0        2 
   5   chr5_25350802     ZBoe    T    G        0      0        2 
   5   chr5_25350802     ZGre    T    G        0      0        2 
   5   chr5_25350802     ZHar    T    G        0      0        2 
   5   chr5_25350802   Sample    T    G        0      0        2 
   5   chr5_25358234     AAsi    T    G        0      0        2 
   5   chr5_25358234     AKia    T    G        0      0        2 
   5   chr5_25358234     AOna    T    G        0      0        2 
   5   chr5_25358234     ASom    T    G        0      0        2 
   5   chr5_25358234     HCab    T    G        1      2        2 
   5   chr5_25358234     HPrz    T    G        1      2        2 
   5   chr5_25358234     ZBoe    T    G        0      0        2 
   5   chr5_25358234     ZGre    T    G        0      0        2 
   5   chr5_25358234     ZHar    T    G        0      0        2 
   5   chr5_25358234   Sample    T    G        0      0        2 
   5   chr5_25361954     AAsi    A    C        0      0        2 
   5   chr5_25361954     AKia    A    C        0      0        2 
   5   chr5_25361954     AOna    A    C        0      0        2 
   5   chr5_25361954     ASom    A    C        0      0        2 
   5   chr5_25361954     HCab    A    C        1      2        2 
   5   chr5_25361954     HPrz    A    C        1      2        2 
   5   chr5_25361954     ZBoe    A    C        0      0        2 
   5   chr5_25361954     ZGre    A    C        0      0        2 
   5   chr5_25361954     ZHar    A    C        0      0        2 
   5   chr5_25361954   Sample    A    C        0      0        2 
   5   chr5_25381961     AAsi    C    A      0.5      1        2 
   5   chr5_25381961     AKia    C    A        0      0        2 
   5   chr5_25381961     AOna    C    A      0.5      1        2 
   5   chr5_25381961     ASom    C    A        0      0        2 
   5   chr5_25381961     HCab    C    A        0      0        2 
   5   chr5_25381961     HPrz    C    A        0      0        2 
   5   chr5_25381961     ZBoe    C    A        1      2        2 
   5   chr5_25381961     ZGre    C    A        1      2        2 
   5   chr5_25381961     ZHar    C    A        1      2        2 
   5   chr5_25381961   Sample    C    A        0      0        2 
   5   chr5_25391962     AAsi    T    G        1      2        2 
   5   chr5_25391962     AKia    T    G        0      0        2 
   5   chr5_25391962     AOna    T    G        0      0        2 
   5   chr5_25391962     ASom    T    G      0.5      1        2 
   5   chr5_25391962     HCab    T    G        0      0        2 
   5   chr5_25391962     HPrz    T    G        0      0        2 
   5   chr5_25391962     ZBoe    T    G        0      0        2 
   5   chr5_25391962     ZGre    T    G        0      0        2 
   5   chr5_25391962     ZHar    T    G        0      0        2 
   5   chr5_25391962   Sample    T    G        1      2        2 
   5   chr5_25393835     AAsi    A    C        0      0        2 
   5   chr5_25393835     AKia    A    C        0      0        2 
   5   chr5_25393835     AOna    A    C        0      0        2 
   5   chr5_25393835     ASom    A    C        0      0        2 
   5   chr5_25393835     HCab    A    C        0      0        2 
   5   chr5_25393835     HPrz    A    C        0      0        2 
   5   chr5_25393835     ZBoe    A    C        0      0        2 
   5   chr5_25393835     ZGre    A    C        1      2        2 
   5   chr5_25393835     ZHar    A    C        0      0        2 
   5   chr5_25393835   Sample    A    C        0      0        2 
   5   chr5_25441553     AAsi    C    G        0      0        2 
   5   chr5_25441553     AKia    C    G        0      0        2 
   5   chr5_25441553     AOna    C    G        1      2        2 
   5   chr5_25441553     ASom    C    G        0      0        2 
   5   chr5_25441553     HCab    C    G        0      0        2 
   5   chr5_25441553     HPrz    C    G        0      0        2 
   5   chr5_25441553     ZBoe    C    G        0      0        2 
   5   chr5_25441553     ZGre    C    G        0      0        2 
   5   chr5_25441553     ZHar    C    G        0      0        2 
   5   chr5_25441553   Sample    C    G        0      0        2 
   5   chr5_25459676     AAsi    C    G        0      0        2 
   5   chr5_25459676     AKia    C    G        0      0        2 
   5   chr5_25459676     AOna    C    G        0      0        2 
   5   chr5_25459676     ASom    C    G        0      0        2 
   5   chr5_25459676     HCab    C    G        1      2        2 
   5   chr5_25459676     HPrz    C    G        1      2        2 
   5   chr5_25459676     ZBoe    C    G        0      0        2 
   5   chr5_25459676     ZGre    C    G        0      0        2 
   5   chr5_25459676     ZHar    C    G        0      0        2 
   5   chr5_25459676   Sample    C    G        0      0        2 
   5   chr5_25460972     AAsi    A    C        0      0        2 
   5   chr5_25460972     AKia    A    C        0      0        2 
   5   chr5_25460972     AOna    A    C        0      0        2 
   5   chr5_25460972     ASom    A    C        0      0        2 
   5   chr5_25460972     HCab    A    C        1      2        2 
   5   chr5_25460972     HPrz    A    C        1      2        2 
   5   chr5_25460972     ZBoe    A    C        0      0        2 
   5   chr5_25460972     ZGre    A    C        0      0        2 
   5   chr5_25460972     ZHar    A    C        0      0        2 
   5   chr5_25460972   Sample    A    C        0      0        2 
   5   chr5_25472125     AAsi    G    T        0      0        2 
   5   chr5_25472125     AKia    G    T        0      0        2 
   5   chr5_25472125     AOna    G    T        0      0        2 
   5   chr5_25472125     ASom    G    T        0      0        2 
   5   chr5_25472125     HCab    G    T        0      0        2 
   5   chr5_25472125     HPrz    G    T        0      0        2 
   5   chr5_25472125     ZBoe    G    T        1      2        2 
   5   chr5_25472125     ZGre    G    T        1      2        2 
   5   chr5_25472125     ZHar    G    T        1      2        2 
   5   chr5_25472125   Sample    G    T        0      0        2 
   5   chr5_25477817     AAsi    C    G        0      0        2 
   5   chr5_25477817     AKia    C    G        0      0        2 
   5   chr5_25477817     AOna    C    G        0      0        2 
   5   chr5_25477817     ASom    C    G        0      0        2 
   5   chr5_25477817     HCab    C    G        1      2        2 
   5   chr5_25477817     HPrz    C    G        1      2        2 
   5   chr5_25477817     ZBoe    C    G        0      0        2 
   5   chr5_25477817     ZGre    C    G        0      0        2 
   5   chr5_25477817     ZHar    C    G        0      0        2 
   5   chr5_25477817   Sample    C    G        0      0        2 
   5   chr5_25488829     AAsi    T    G        0      0        2 
   5   chr5_25488829     AKia    T    G      0.5      1        2 
   5   chr5_25488829     AOna    T    G        0      0        2 
   5   chr5_25488829     ASom    T    G        0      0        2 
   5   chr5_25488829     HCab    T    G        0      0        2 
   5   chr5_25488829     HPrz    T    G        0      0        2 
   5   chr5_25488829     ZBoe    T    G        0      0        2 
   5   chr5_25488829     ZGre    T    G        0      0        2 
   5   chr5_25488829     ZHar    T    G        0      0        2 
   5   chr5_25488829   Sample    T    G        0      0        2 
   5   chr5_25519539     AAsi    C    A        0      0        2 
   5   chr5_25519539     AKia    C    A        0      0        2 
   5   chr5_25519539     AOna    C    A        0      0        2 
   5   chr5_25519539     ASom    C    A        0      0        2 
   5   chr5_25519539     HCab    C    A        1      2        2 
   5   chr5_25519539     HPrz    C    A        1      2        2 
   5   chr5_25519539     ZBoe    C    A        0      0        2 
   5   chr5_25519539     ZGre    C    A        0      0        2 
   5   chr5_25519539     ZHar    C    A        0      0        2 
   5   chr5_25519539   Sample    C    A        0      0        2 
   5   chr5_25550087     AAsi    G    C        0      0        2 
   5   chr5_25550087     AKia    G    C        0      0        2 
   5   chr5_25550087     AOna    G    C        0      0        2 
   5   chr5_25550087     ASom    G    C        0      0        2 
   5   chr5_25550087     HCab    G    C        1      2        2 
   5   chr5_25550087     HPrz    G    C        1      2        2 
   5   chr5_25550087     ZBoe    G    C        0      0        2 
   5   chr5_25550087     ZGre    G    C        0      0        2 
   5   chr5_25550087     ZHar    G    C        0      0        2 
   5   chr5_25550087   Sample    G    C        0      0        2 
   5   chr5_25550948     AAsi    T    G        0      0        2 
   5   chr5_25550948     AKia    T    G        0      0        2 
   5   chr5_25550948     AOna    T    G        1      2        2 
   5   chr5_25550948     ASom    T    G        0      0        2 
   5   chr5_25550948     HCab    T    G        0      0        2 
   5   chr5_25550948     HPrz    T    G        0      0        2 
   5   chr5_25550948     ZBoe    T    G        0      0        2 
   5   chr5_25550948     ZGre    T    G        0      0        2 
   5   chr5_25550948     ZHar    T    G        0      0        2 
   5   chr5_25550948   Sample    T    G        0      0        2 
   5   chr5_25559604     AAsi    A    C        0      0        2 
   5   chr5_25559604     AKia    A    C        0      0        2 
   5   chr5_25559604     AOna    A    C        0      0        2 
   5   chr5_25559604     ASom    A    C        0      0        2 
   5   chr5_25559604     HCab    A    C        0      0        2 
   5   chr5_25559604     HPrz    A    C        0      0        2 
   5   chr5_25559604     ZBoe    A    C      0.5      1        2 
   5   chr5_25559604     ZGre    A    C        0      0        2 
   5   chr5_25559604     ZHar    A    C        0      0        2 
   5   chr5_25559604   Sample    A    C        0      0        2 
   5   chr5_25625680     AAsi    A    C        0      0        2 
   5   chr5_25625680     AKia    A    C        0      0        2 
   5   chr5_25625680     AOna    A    C        0      0        2 
   5   chr5_25625680     ASom    A    C        0      0        2 
   5   chr5_25625680     HCab    A    C      0.5      1        2 
   5   chr5_25625680     HPrz    A    C        1      2        2 
   5   chr5_25625680     ZBoe    A    C        0      0        2 
   5   chr5_25625680     ZGre    A    C        0      0        2 
   5   chr5_25625680     ZHar    A    C        0      0        2 
   5   chr5_25625680   Sample    A    C        0      0        2 
   5   chr5_25642973     AAsi    G    T        0      0        2 
   5   chr5_25642973     AKia    G    T        1      2        2 
   5   chr5_25642973     AOna    G    T        0      0        2 
   5   chr5_25642973     ASom    G    T        0      0        2 
   5   chr5_25642973     HCab    G    T        0      0        2 
   5   chr5_25642973     HPrz    G    T        0      0        2 
   5   chr5_25642973     ZBoe    G    T        0      0        2 
   5   chr5_25642973     ZGre    G    T        0      0        2 
   5   chr5_25642973     ZHar    G    T        0      0        2 
   5   chr5_25642973   Sample    G    T        0      0        2 
   5   chr5_25687611     AAsi    C    G        0      0        2 
   5   chr5_25687611     AKia    C    G        0      0        2 
   5   chr5_25687611     AOna    C    G        0      0        2 
   5   chr5_25687611     ASom    C    G        0      0        2 
   5   chr5_25687611     HCab    C    G        0      0        2 
   5   chr5_25687611     HPrz    C    G        0      0        2 
   5   chr5_25687611     ZBoe    C    G        0      0        2 
   5   chr5_25687611     ZGre    C    G        0      0        2 
   5   chr5_25687611     ZHar    C    G      0.5      1        2 
   5   chr5_25687611   Sample    C    G        0      0        2 
   5   chr5_25709081     AAsi    T    A        0      0        2 
   5   chr5_25709081     AKia    T    A        0      0        2 
   5   chr5_25709081     AOna    T    A        0      0        2 
   5   chr5_25709081     ASom    T    A        0      0        2 
   5   chr5_25709081     HCab    T    A        0      0        2 
   5   chr5_25709081     HPrz    T    A        0      0        2 
   5   chr5_25709081     ZBoe    T    A        1      2        2 
   5   chr5_25709081     ZGre    T    A        0      0        2 
   5   chr5_25709081     ZHar    T    A        0      0        2 
   5   chr5_25709081   Sample    T    A        0      0        2 
   5   chr5_25730384     AAsi    G    C        0      0        2 
   5   chr5_25730384     AKia    G    C        0      0        2 
   5   chr5_25730384     AOna    G    C        0      0        2 
   5   chr5_25730384     ASom    G    C        0      0        2 
   5   chr5_25730384     HCab    G    C      0.5      1        2 
   5   chr5_25730384     HPrz    G    C        0      0        2 
   5   chr5_25730384     ZBoe    G    C        0      0        2 
   5   chr5_25730384     ZGre    G    C        0      0        2 
   5   chr5_25730384     ZHar    G    C        0      0        2 
   5   chr5_25730384   Sample    G    C        0      0        2 
   5   chr5_25753766     AAsi    G    T        0      0        2 
   5   chr5_25753766     AKia    G    T        0      0        2 
   5   chr5_25753766     AOna    G    T        0      0        2 
   5   chr5_25753766     ASom    G    T        0      0        2 
   5   chr5_25753766     HCab    G    T        0      0        2 
   5   chr5_25753766     HPrz    G    T        0      0        2 
   5   chr5_25753766     ZBoe    G    T        0      0        2 
   5   chr5_25753766     ZGre    G    T      0.5      1        2 
   5   chr5_25753766     ZHar    G    T        0      0        2 
   5   chr5_25753766   Sample    G    T        0      0        2 
   5   chr5_25791356     AAsi    C    G        0      0        2 
   5   chr5_25791356     AKia    C    G        0      0        2 
   5   chr5_25791356     AOna    C    G        0      0        2 
   5   chr5_25791356     ASom    C    G        0      0        2 
   5   chr5_25791356     HCab    C    G        1      2        2 
   5   chr5_25791356     HPrz    C    G        0      0        2 
   5   chr5_25791356     ZBoe    C    G        0      0        2 
   5   chr5_25791356     ZGre    C    G        0      0        2 
   5   chr5_25791356     ZHar    C    G        0      0        2 
   5   chr5_25791356   Sample    C    G        0      0        2 
   5   chr5_25792811     AAsi    G    T        0      0        2 
   5   chr5_25792811     AKia    G    T        0      0        2 
   5   chr5_25792811     AOna    G    T        0      0        2 
   5   chr5_25792811     ASom    G    T        0      0        2 
   5   chr5_25792811     HCab    G    T        0      0        2 
   5   chr5_25792811     HPrz    G    T        0      0        2 
   5   chr5_25792811     ZBoe    G    T        1      2        2 
   5   chr5_25792811     ZGre    G    T      0.5      1        2 
   5   chr5_25792811     ZHar    G    T        0      0        2 
   5   chr5_25792811   Sample    G    T        0      0        2 
   5   chr5_25806262     AAsi    T    G        0      0        2 
   5   chr5_25806262     AKia    T    G        0      0        2 
   5   chr5_25806262     AOna    T    G        1      2        2 
   5   chr5_25806262     ASom    T    G        0      0        2 
   5   chr5_25806262     HCab    T    G        0      0        2 
   5   chr5_25806262     HPrz    T    G        0      0        2 
   5   chr5_25806262     ZBoe    T    G        0      0        2 
   5   chr5_25806262     ZGre    T    G        0      0        2 
   5   chr5_25806262     ZHar    T    G        0      0        2 
   5   chr5_25806262   Sample    T    G        0      0        2 
   5   chr5_25810207     AAsi    G    C        1      2        2 
   5   chr5_25810207     AKia    G    C        0      0        2 
   5   chr5_25810207     AOna    G    C        0      0        2 
   5   chr5_25810207     ASom    G    C        1      2        2 
   5   chr5_25810207     HCab    G    C        0      0        2 
   5   chr5_25810207     HPrz    G    C        0      0        2 
   5   chr5_25810207     ZBoe    G    C        0      0        2 
   5   chr5_25810207     ZGre    G    C        0      0        2 
   5   chr5_25810207     ZHar    G    C        0      0        2 
   5   chr5_25810207   Sample    G    C        1      2        2 
   5   chr5_25813607     AAsi    A    C        1      2        2 
   5   chr5_25813607     AKia    A    C        0      0        2 
   5   chr5_25813607     AOna    A    C        0      0        2 
   5   chr5_25813607     ASom    A    C        1      2        2 
   5   chr5_25813607     HCab    A    C        0      0        2 
   5   chr5_25813607     HPrz    A    C        0      0        2 
   5   chr5_25813607     ZBoe    A    C        0      0        2 
   5   chr5_25813607     ZGre    A    C        0      0        2 
   5   chr5_25813607     ZHar    A    C        0      0        2 
   5   chr5_25813607   Sample    A    C        1      2        2 
   5   chr5_25820799     AAsi    G    C        0      0        2 
   5   chr5_25820799     AKia    G    C        0      0        2 
   5   chr5_25820799     AOna    G    C        0      0        2 
   5   chr5_25820799     ASom    G    C        0      0        2 
   5   chr5_25820799     HCab    G    C        1      2        2 
   5   chr5_25820799     HPrz    G    C        1      2        2 
   5   chr5_25820799     ZBoe    G    C        0      0        2 
   5   chr5_25820799     ZGre    G    C        0      0        2 
   5   chr5_25820799     ZHar    G    C        0      0        2 
   5   chr5_25820799   Sample    G    C        0      0        2 
   5   chr5_25849678     AAsi    C    G        0      0        2 
   5   chr5_25849678     AKia    C    G        0      0        2 
   5   chr5_25849678     AOna    C    G        0      0        2 
   5   chr5_25849678     ASom    C    G        0      0        2 
   5   chr5_25849678     HCab    C    G        0      0        2 
   5   chr5_25849678     HPrz    C    G        0      0        2 
   5   chr5_25849678     ZBoe    C    G        1      2        2 
   5   chr5_25849678     ZGre    C    G        1      2        2 
   5   chr5_25849678     ZHar    C    G        1      2        2 
   5   chr5_25849678   Sample    C    G        0      0        2 
   5   chr5_25924839     AAsi    G    T      0.5      1        2 
   5   chr5_25924839     AKia    G    T        0      0        2 
   5   chr5_25924839     AOna    G    T        0      0        2 
   5   chr5_25924839     ASom    G    T      0.5      1        2 
   5   chr5_25924839     HCab    G    T        0      0        2 
   5   chr5_25924839     HPrz    G    T        0      0        2 
   5   chr5_25924839     ZBoe    G    T        0      0        2 
   5   chr5_25924839     ZGre    G    T        0      0        2 
   5   chr5_25924839     ZHar    G    T        0      0        2 
   5   chr5_25924839   Sample    G    T        0      0        2 
   5   chr5_25985267     AAsi    A    T        0      0        2 
   5   chr5_25985267     AKia    A    T        0      0        2 
   5   chr5_25985267     AOna    A    T        0      0        2 
   5   chr5_25985267     ASom    A    T        0      0        2 
   5   chr5_25985267     HCab    A    T        0      0        2 
   5   chr5_25985267     HPrz    A    T        0      0        2 
   5   chr5_25985267     ZBoe    A    T        0      0        2 
   5   chr5_25985267     ZGre    A    T      0.5      1        2 
   5   chr5_25985267     ZHar    A    T        0      0        2 
   5   chr5_25985267   Sample    A    T        0      0        2 
   5   chr5_25994306     AAsi    A    C        0      0        2 
   5   chr5_25994306     AKia    A    C        0      0        2 
   5   chr5_25994306     AOna    A    C        0      0        2 
   5   chr5_25994306     ASom    A    C        0      0        2 
   5   chr5_25994306     HCab    A    C        1      2        2 
   5   chr5_25994306     HPrz    A    C        1      2        2 
   5   chr5_25994306     ZBoe    A    C        0      0        2 
   5   chr5_25994306     ZGre    A    C        0      0        2 
   5   chr5_25994306     ZHar    A    C        0      0        2 
   5   chr5_25994306   Sample    A    C        0      0        2 
   5   chr5_26006066     AAsi    T    G        0      0        2 
   5   chr5_26006066     AKia    T    G        1      2        2 
   5   chr5_26006066     AOna    T    G        0      0        2 
   5   chr5_26006066     ASom    T    G        0      0        2 
   5   chr5_26006066     HCab    T    G        0      0        2 
   5   chr5_26006066     HPrz    T    G        0      0        2 
   5   chr5_26006066     ZBoe    T    G        0      0        2 
   5   chr5_26006066     ZGre    T    G        0      0        2 
   5   chr5_26006066     ZHar    T    G        0      0        2 
   5   chr5_26006066   Sample    T    G        0      0        2 
   5   chr5_26037399     AAsi    G    C        0      0        2 
   5   chr5_26037399     AKia    G    C        0      0        2 
   5   chr5_26037399     AOna    G    C        0      0        2 
   5   chr5_26037399     ASom    G    C        0      0        2 
   5   chr5_26037399     HCab    G    C        1      2        2 
   5   chr5_26037399     HPrz    G    C        0      0        2 
   5   chr5_26037399     ZBoe    G    C        0      0        2 
   5   chr5_26037399     ZGre    G    C        0      0        2 
   5   chr5_26037399     ZHar    G    C        0      0        2 
   5   chr5_26037399   Sample    G    C        0      0        2 
   5   chr5_26080945     AAsi    C    G        0      0        2 
   5   chr5_26080945     AKia    C    G        0      0        2 
   5   chr5_26080945     AOna    C    G        1      2        2 
   5   chr5_26080945     ASom    C    G        0      0        2 
   5   chr5_26080945     HCab    C    G        0      0        2 
   5   chr5_26080945     HPrz    C    G        0      0        2 
   5   chr5_26080945     ZBoe    C    G        0      0        2 
   5   chr5_26080945     ZGre    C    G        0      0        2 
   5   chr5_26080945     ZHar    C    G        0      0        2 
   5   chr5_26080945   Sample    C    G        0      0        2 
   5   chr5_26097598     AAsi    T    G        0      0        2 
   5   chr5_26097598     AKia    T    G      0.5      1        2 
   5   chr5_26097598     AOna    T    G        0      0        2 
   5   chr5_26097598     ASom    T    G        0      0        2 
   5   chr5_26097598     HCab    T    G        0      0        2 
   5   chr5_26097598     HPrz    T    G        0      0        2 
   5   chr5_26097598     ZBoe    T    G        0      0        2 
   5   chr5_26097598     ZGre    T    G        0      0        2 
   5   chr5_26097598     ZHar    T    G        0      0        2 
   5   chr5_26097598   Sample    T    G        0      0        2 
   5   chr5_26118592     AAsi    G    T        0      0        2 
   5   chr5_26118592     AKia    G    T        0      0        2 
   5   chr5_26118592     AOna    G    T        0      0        2 
   5   chr5_26118592     ASom    G    T        0      0        2 
   5   chr5_26118592     HCab    G    T        0      0        2 
   5   chr5_26118592     HPrz    G    T        0      0        2 
   5   chr5_26118592     ZBoe    G    T      0.5      1        2 
   5   chr5_26118592     ZGre    G    T        0      0        2 
   5   chr5_26118592     ZHar    G    T        0      0        2 
   5   chr5_26118592   Sample    G    T        0      0        2 
   5   chr5_26127421     AAsi    C    G        0      0        2 
   5   chr5_26127421     AKia    C    G        0      0        2 
   5   chr5_26127421     AOna    C    G        0      0        2 
   5   chr5_26127421     ASom    C    G        0      0        2 
   5   chr5_26127421     HCab    C    G        0      0        2 
   5   chr5_26127421     HPrz    C    G        0      0        2 
   5   chr5_26127421     ZBoe    C    G        0      0        2 
   5   chr5_26127421     ZGre    C    G        0      0        2 
   5   chr5_26127421     ZHar    C    G        1      2        2 
   5   chr5_26127421   Sample    C    G        0      0        2 
   5   chr5_26139463     AAsi    G    T        0      0        2 
   5   chr5_26139463     AKia    G    T        0      0        2 
   5   chr5_26139463     AOna    G    T        1      2        2 
   5   chr5_26139463     ASom    G    T        0      0        2 
   5   chr5_26139463     HCab    G    T        0      0        2 
   5   chr5_26139463     HPrz    G    T        0      0        2 
   5   chr5_26139463     ZBoe    G    T        0      0        2 
   5   chr5_26139463     ZGre    G    T        0      0        2 
   5   chr5_26139463     ZHar    G    T        0      0        2 
   5   chr5_26139463   Sample    G    T        0      0        2 
   5   chr5_26139626     AAsi    C    A        0      0        2 
   5   chr5_26139626     AKia    C    A        0      0        2 
   5   chr5_26139626     AOna    C    A        0      0        2 
   5   chr5_26139626     ASom    C    A        0      0        2 
   5   chr5_26139626     HCab    C    A        1      2        2 
   5   chr5_26139626     HPrz    C    A      0.5      1        2 
   5   chr5_26139626     ZBoe    C    A        0      0        2 
   5   chr5_26139626     ZGre    C    A        0      0        2 
   5   chr5_26139626     ZHar    C    A        0      0        2 
   5   chr5_26139626   Sample    C    A        0      0        2 
   5   chr5_26146126     AAsi    C    A      0.5      1        2 
   5   chr5_26146126     AKia    C    A        0      0        2 
   5   chr5_26146126     AOna    C    A        0      0        2 
   5   chr5_26146126     ASom    C    A        0      0        2 
   5   chr5_26146126     HCab    C    A        0      0        2 
   5   chr5_26146126     HPrz    C    A        0      0        2 
   5   chr5_26146126     ZBoe    C    A        0      0        2 
   5   chr5_26146126     ZGre    C    A        0      0        2 
   5   chr5_26146126     ZHar    C    A        0      0        2 
   5   chr5_26146126   Sample    C    A        0      0        2 
   5   chr5_26146891     AAsi    T    G        0      0        2 
   5   chr5_26146891     AKia    T    G        0      0        2 
   5   chr5_26146891     AOna    T    G        0      0        2 
   5   chr5_26146891     ASom    T    G        0      0        2 
   5   chr5_26146891     HCab    T    G        1      2        2 
   5   chr5_26146891     HPrz    T    G        1      2        2 
   5   chr5_26146891     ZBoe    T    G        0      0        2 
   5   chr5_26146891     ZGre    T    G        0      0        2 
   5   chr5_26146891     ZHar    T    G        0      0        2 
   5   chr5_26146891   Sample    T    G        0      0        2 
   5   chr5_26147684     AAsi    C    A        0      0        2 
   5   chr5_26147684     AKia    C    A        0      0        2 
   5   chr5_26147684     AOna    C    A        0      0        2 
   5   chr5_26147684     ASom    C    A        0      0        2 
   5   chr5_26147684     HCab    C    A        0      0        2 
   5   chr5_26147684     HPrz    C    A        0      0        2 
   5   chr5_26147684     ZBoe    C    A      0.5      1        2 
   5   chr5_26147684     ZGre    C    A        1      2        2 
   5   chr5_26147684     ZHar    C    A        1      2        2 
   5   chr5_26147684   Sample    C    A        0      0        2 
   5   chr5_26149046     AAsi    G    T        1      2        2 
   5   chr5_26149046     AKia    G    T        0      0        2 
   5   chr5_26149046     AOna    G    T        0      0        2 
   5   chr5_26149046     ASom    G    T        1      2        2 
   5   chr5_26149046     HCab    G    T        1      2        2 
   5   chr5_26149046     HPrz    G    T        1      2        2 
   5   chr5_26149046     ZBoe    G    T        0      0        2 
   5   chr5_26149046     ZGre    G    T        0      0        2 
   5   chr5_26149046     ZHar    G    T        0      0        2 
   5   chr5_26149046   Sample    G    T        1      2        2 
   5   chr5_26175571     AAsi    G    T        0      0        2 
   5   chr5_26175571     AKia    G    T        0      0        2 
   5   chr5_26175571     AOna    G    T        0      0        2 
   5   chr5_26175571     ASom    G    T        0      0        2 
   5   chr5_26175571     HCab    G    T        0      0        2 
   5   chr5_26175571     HPrz    G    T        0      0        2 
   5   chr5_26175571     ZBoe    G    T        0      0        2 
   5   chr5_26175571     ZGre    G    T      0.5      1        2 
   5   chr5_26175571     ZHar    G    T        0      0        2 
   5   chr5_26175571   Sample    G    T        0      0        2 
   5   chr5_26186872     AAsi    A    C        0      0        2 
   5   chr5_26186872     AKia    A    C        0      0        2 
   5   chr5_26186872     AOna    A    C        0      0        2 
   5   chr5_26186872     ASom    A    C        0      0        2 
   5   chr5_26186872     HCab    A    C        0      0        2 
   5   chr5_26186872     HPrz    A    C        0      0        2 
   5   chr5_26186872     ZBoe    A    C        0      0        2 
   5   chr5_26186872     ZGre    A    C        1      2        2 
   5   chr5_26186872     ZHar    A    C        0      0        2 
   5   chr5_26186872   Sample    A    C        0      0        2 
   5   chr5_26192248     AAsi    T    G        0      0        2 
   5   chr5_26192248     AKia    T    G        0      0        2 
   5   chr5_26192248     AOna    T    G        0      0        2 
   5   chr5_26192248     ASom    T    G        0      0        2 
   5   chr5_26192248     HCab    T    G        1      2        2 
   5   chr5_26192248     HPrz    T    G        1      2        2 
   5   chr5_26192248     ZBoe    T    G        0      0        2 
   5   chr5_26192248     ZGre    T    G        0      0        2 
   5   chr5_26192248     ZHar    T    G        0      0        2 
   5   chr5_26192248   Sample    T    G        0      0        2 
   5   chr5_26198023     AAsi    C    A        0      0        2 
   5   chr5_26198023     AKia    C    A        0      0        2 
   5   chr5_26198023     AOna    C    A        0      0        2 
   5   chr5_26198023     ASom    C    A        0      0        2 
   5   chr5_26198023     HCab    C    A        0      0        2 
   5   chr5_26198023     HPrz    C    A        0      0        2 
   5   chr5_26198023     ZBoe    C    A        0      0        2 
   5   chr5_26198023     ZGre    C    A        0      0        2 
   5   chr5_26198023     ZHar    C    A        1      2        2 
   5   chr5_26198023   Sample    C    A        0      0        2 
   5   chr5_26198735     AAsi    C    G        0      0        2 
   5   chr5_26198735     AKia    C    G        0      0        2 
   5   chr5_26198735     AOna    C    G        0      0        2 
   5   chr5_26198735     ASom    C    G        0      0        2 
   5   chr5_26198735     HCab    C    G        0      0        2 
   5   chr5_26198735     HPrz    C    G        0      0        2 
   5   chr5_26198735     ZBoe    C    G        0      0        2 
   5   chr5_26198735     ZGre    C    G        0      0        2 
   5   chr5_26198735     ZHar    C    G        1      2        2 
   5   chr5_26198735   Sample    C    G        0      0        2 
   5   chr5_26206106     AAsi    T    G        0      0        2 
   5   chr5_26206106     AKia    T    G        0      0        2 
   5   chr5_26206106     AOna    T    G        0      0        2 
   5   chr5_26206106     ASom    T    G        0      0        2 
   5   chr5_26206106     HCab    T    G        0      0        2 
   5   chr5_26206106     HPrz    T    G        0      0        2 
   5   chr5_26206106     ZBoe    T    G        0      0        2 
   5   chr5_26206106     ZGre    T    G        1      2        2 
   5   chr5_26206106     ZHar    T    G        0      0        2 
   5   chr5_26206106   Sample    T    G        0      0        2 
   5   chr5_26209869     AAsi    T    G        0      0        2 
   5   chr5_26209869     AKia    T    G        0      0        2 
   5   chr5_26209869     AOna    T    G        0      0        2 
   5   chr5_26209869     ASom    T    G        0      0        2 
   5   chr5_26209869     HCab    T    G        1      2        2 
   5   chr5_26209869     HPrz    T    G        1      2        2 
   5   chr5_26209869     ZBoe    T    G        0      0        2 
   5   chr5_26209869     ZGre    T    G        0      0        2 
   5   chr5_26209869     ZHar    T    G        0      0        2 
   5   chr5_26209869   Sample    T    G        0      0        2 
   5   chr5_26211359     AAsi    C    A        0      0        2 
   5   chr5_26211359     AKia    C    A        0      0        2 
   5   chr5_26211359     AOna    C    A        0      0        2 
   5   chr5_26211359     ASom    C    A        0      0        2 
   5   chr5_26211359     HCab    C    A        0      0        2 
   5   chr5_26211359     HPrz    C    A      0.5      1        2 
   5   chr5_26211359     ZBoe    C    A        0      0        2 
   5   chr5_26211359     ZGre    C    A        0      0        2 
   5   chr5_26211359     ZHar    C    A        0      0        2 
   5   chr5_26211359   Sample    C    A        0      0        2 
   5   chr5_26236745     AAsi    T    A        0      0        2 
   5   chr5_26236745     AKia    T    A        0      0        2 
   5   chr5_26236745     AOna    T    A        0      0        2 
   5   chr5_26236745     ASom    T    A        0      0        2 
   5   chr5_26236745     HCab    T    A        0      0        2 
   5   chr5_26236745     HPrz    T    A        0      0        2 
   5   chr5_26236745     ZBoe    T    A      0.5      1        2 
   5   chr5_26236745     ZGre    T    A        0      0        2 
   5   chr5_26236745     ZHar    T    A        0      0        2 
   5   chr5_26236745   Sample    T    A        0      0        2 
   5   chr5_26285364     AAsi    G    C        0      0        2 
   5   chr5_26285364     AKia    G    C        0      0        2 
   5   chr5_26285364     AOna    G    C        0      0        2 
   5   chr5_26285364     ASom    G    C        0      0        2 
   5   chr5_26285364     HCab    G    C        0      0        2 
   5   chr5_26285364     HPrz    G    C        0      0        2 
   5   chr5_26285364     ZBoe    G    C        0      0        2 
   5   chr5_26285364     ZGre    G    C        0      0        2 
   5   chr5_26285364     ZHar    G    C        1      2        2 
   5   chr5_26285364   Sample    G    C        0      0        2 
   5   chr5_26299592     AAsi    T    G        0      0        2 
   5   chr5_26299592     AKia    T    G        0      0        2 
   5   chr5_26299592     AOna    T    G        0      0        2 
   5   chr5_26299592     ASom    T    G        0      0        2 
   5   chr5_26299592     HCab    T    G        1      2        2 
   5   chr5_26299592     HPrz    T    G        1      2        2 
   5   chr5_26299592     ZBoe    T    G        0      0        2 
   5   chr5_26299592     ZGre    T    G        0      0        2 
   5   chr5_26299592     ZHar    T    G        0      0        2 
   5   chr5_26299592   Sample    T    G        0      0        2 
   5   chr5_26319737     AAsi    A    C        0      0        2 
   5   chr5_26319737     AKia    A    C        0      0        2 
   5   chr5_26319737     AOna    A    C        0      0        2 
   5   chr5_26319737     ASom    A    C        0      0        2 
   5   chr5_26319737     HCab    A    C        1      2        2 
   5   chr5_26319737     HPrz    A    C        1      2        2 
   5   chr5_26319737     ZBoe    A    C        0      0        2 
   5   chr5_26319737     ZGre    A    C        0      0        2 
   5   chr5_26319737     ZHar    A    C        0      0        2 
   5   chr5_26319737   Sample    A    C        0      0        2 
   5   chr5_26320472     AAsi    G    T        0      0        2 
   5   chr5_26320472     AKia    G    T        0      0        2 
   5   chr5_26320472     AOna    G    T        0      0        2 
   5   chr5_26320472     ASom    G    T        0      0        2 
   5   chr5_26320472     HCab    G    T        0      0        2 
   5   chr5_26320472     HPrz    G    T        0      0        2 
   5   chr5_26320472     ZBoe    G    T        0      0        2 
   5   chr5_26320472     ZGre    G    T      0.5      1        2 
   5   chr5_26320472     ZHar    G    T        0      0        2 
   5   chr5_26320472   Sample    G    T        0      0        2 
   5   chr5_26338408     AAsi    C    G        1      2        2 
   5   chr5_26338408     AKia    C    G        0      0        2 
   5   chr5_26338408     AOna    C    G        0      0        2 
   5   chr5_26338408     ASom    C    G        1      2        2 
   5   chr5_26338408     HCab    C    G        0      0        2 
   5   chr5_26338408     HPrz    C    G        0      0        2 
   5   chr5_26338408     ZBoe    C    G        0      0        2 
   5   chr5_26338408     ZGre    C    G        0      0        2 
   5   chr5_26338408     ZHar    C    G        0      0        2 
   5   chr5_26338408   Sample    C    G        1      2        2 
   5   chr5_26341928     AAsi    A    C        0      0        2 
   5   chr5_26341928     AKia    A    C        0      0        2 
   5   chr5_26341928     AOna    A    C        0      0        2 
   5   chr5_26341928     ASom    A    C        0      0        2 
   5   chr5_26341928     HCab    A    C        0      0        2 
   5   chr5_26341928     HPrz    A    C        0      0        2 
   5   chr5_26341928     ZBoe    A    C        0      0        2 
   5   chr5_26341928     ZGre    A    C        0      0        2 
   5   chr5_26341928     ZHar    A    C      0.5      1        2 
   5   chr5_26341928   Sample    A    C        0      0        2 
   5   chr5_26360181     AAsi    A    C        0      0        2 
   5   chr5_26360181     AKia    A    C        0      0        2 
   5   chr5_26360181     AOna    A    C        0      0        2 
   5   chr5_26360181     ASom    A    C        0      0        2 
   5   chr5_26360181     HCab    A    C        1      2        2 
   5   chr5_26360181     HPrz    A    C        1      2        2 
   5   chr5_26360181     ZBoe    A    C        0      0        2 
   5   chr5_26360181     ZGre    A    C        0      0        2 
   5   chr5_26360181     ZHar    A    C        0      0        2 
   5   chr5_26360181   Sample    A    C        0      0        2 
   5   chr5_26392010     AAsi    A    C        1      2        2 
   5   chr5_26392010     AKia    A    C        1      2        2 
   5   chr5_26392010     AOna    A    C        1      2        2 
   5   chr5_26392010     ASom    A    C        1      2        2 
   5   chr5_26392010     HCab    A    C        0      0        2 
   5   chr5_26392010     HPrz    A    C        0      0        2 
   5   chr5_26392010     ZBoe    A    C        0      0        2 
   5   chr5_26392010     ZGre    A    C        0      0        2 
   5   chr5_26392010     ZHar    A    C        0      0        2 
   5   chr5_26392010   Sample    A    C        1      2        2 
   5   chr5_26423296     AAsi    T    A        0      0        2 
   5   chr5_26423296     AKia    T    A        0      0        2 
   5   chr5_26423296     AOna    T    A        0      0        2 
   5   chr5_26423296     ASom    T    A        0      0        2 
   5   chr5_26423296     HCab    T    A        0      0        2 
   5   chr5_26423296     HPrz    T    A        0      0        2 
   5   chr5_26423296     ZBoe    T    A        0      0        2 
   5   chr5_26423296     ZGre    T    A        1      2        2 
   5   chr5_26423296     ZHar    T    A        0      0        2 
   5   chr5_26423296   Sample    T    A        0      0        2 
   5   chr5_26428749     AAsi    G    C        0      0        2 
   5   chr5_26428749     AKia    G    C        0      0        2 
   5   chr5_26428749     AOna    G    C        0      0        2 
   5   chr5_26428749     ASom    G    C        0      0        2 
   5   chr5_26428749     HCab    G    C        1      2        2 
   5   chr5_26428749     HPrz    G    C        1      2        2 
   5   chr5_26428749     ZBoe    G    C        0      0        2 
   5   chr5_26428749     ZGre    G    C        0      0        2 
   5   chr5_26428749     ZHar    G    C        0      0        2 
   5   chr5_26428749   Sample    G    C        0      0        2 
   5   chr5_26502021     AAsi    C    G        0      0        2 
   5   chr5_26502021     AKia    C    G      0.5      1        2 
   5   chr5_26502021     AOna    C    G        0      0        2 
   5   chr5_26502021     ASom    C    G        0      0        2 
   5   chr5_26502021     HCab    C    G        0      0        2 
   5   chr5_26502021     HPrz    C    G        0      0        2 
   5   chr5_26502021     ZBoe    C    G        0      0        2 
   5   chr5_26502021     ZGre    C    G        0      0        2 
   5   chr5_26502021     ZHar    C    G        0      0        2 
   5   chr5_26502021   Sample    C    G        0      0        2 
   5   chr5_26502708     AAsi    A    C        0      0        2 
   5   chr5_26502708     AKia    A    C        0      0        2 
   5   chr5_26502708     AOna    A    C        0      0        2 
   5   chr5_26502708     ASom    A    C        0      0        2 
   5   chr5_26502708     HCab    A    C        0      0        2 
   5   chr5_26502708     HPrz    A    C        0      0        2 
   5   chr5_26502708     ZBoe    A    C      0.5      1        2 
   5   chr5_26502708     ZGre    A    C        0      0        2 
   5   chr5_26502708     ZHar    A    C        0      0        2 
   5   chr5_26502708   Sample    A    C        0      0        2 
   5   chr5_26505327     AAsi    A    C        0      0        2 
   5   chr5_26505327     AKia    A    C        1      2        2 
   5   chr5_26505327     AOna    A    C        0      0        2 
   5   chr5_26505327     ASom    A    C        0      0        2 
   5   chr5_26505327     HCab    A    C        0      0        2 
   5   chr5_26505327     HPrz    A    C        0      0        2 
   5   chr5_26505327     ZBoe    A    C        0      0        2 
   5   chr5_26505327     ZGre    A    C        0      0        2 
   5   chr5_26505327     ZHar    A    C        0      0        2 
   5   chr5_26505327   Sample    A    C        0      0        2 
   5   chr5_26512372     AAsi    G    C        0      0        2 
   5   chr5_26512372     AKia    G    C        0      0        2 
   5   chr5_26512372     AOna    G    C        0      0        2 
   5   chr5_26512372     ASom    G    C        0      0        2 
   5   chr5_26512372     HCab    G    C      0.5      1        2 
   5   chr5_26512372     HPrz    G    C      0.5      1        2 
   5   chr5_26512372     ZBoe    G    C        0      0        2 
   5   chr5_26512372     ZGre    G    C        0      0        2 
   5   chr5_26512372     ZHar    G    C        0      0        2 
   5   chr5_26512372   Sample    G    C        0      0        2 
   5   chr5_26566796     AAsi    G    T        1      2        2 
   5   chr5_26566796     AKia    G    T        0      0        2 
   5   chr5_26566796     AOna    G    T        0      0        2 
   5   chr5_26566796     ASom    G    T        1      2        2 
   5   chr5_26566796     HCab    G    T        0      0        2 
   5   chr5_26566796     HPrz    G    T        0      0        2 
   5   chr5_26566796     ZBoe    G    T        0      0        2 
   5   chr5_26566796     ZGre    G    T        0      0        2 
   5   chr5_26566796     ZHar    G    T        0      0        2 
   5   chr5_26566796   Sample    G    T        1      2        2 
   5   chr5_26568874     AAsi    T    G        0      0        2 
   5   chr5_26568874     AKia    T    G        0      0        2 
   5   chr5_26568874     AOna    T    G        0      0        2 
   5   chr5_26568874     ASom    T    G        0      0        2 
   5   chr5_26568874     HCab    T    G        1      2        2 
   5   chr5_26568874     HPrz    T    G        1      2        2 
   5   chr5_26568874     ZBoe    T    G        0      0        2 
   5   chr5_26568874     ZGre    T    G        0      0        2 
   5   chr5_26568874     ZHar    T    G        0      0        2 
   5   chr5_26568874   Sample    T    G        0      0        2 
   5   chr5_26570844     AAsi    A    T        0      0        2 
   5   chr5_26570844     AKia    A    T        0      0        2 
   5   chr5_26570844     AOna    A    T        0      0        2 
   5   chr5_26570844     ASom    A    T        0      0        2 
   5   chr5_26570844     HCab    A    T        0      0        2 
   5   chr5_26570844     HPrz    A    T        0      0        2 
   5   chr5_26570844     ZBoe    A    T      0.5      1        2 
   5   chr5_26570844     ZGre    A    T        0      0        2 
   5   chr5_26570844     ZHar    A    T        0      0        2 
   5   chr5_26570844   Sample    A    T        0      0        2 
   5   chr5_26585334     AAsi    T    A        0      0        2 
   5   chr5_26585334     AKia    T    A        0      0        2 
   5   chr5_26585334     AOna    T    A        0      0        2 
   5   chr5_26585334     ASom    T    A        0      0        2 
   5   chr5_26585334     HCab    T    A        1      2        2 
   5   chr5_26585334     HPrz    T    A        1      2        2 
   5   chr5_26585334     ZBoe    T    A        0      0        2 
   5   chr5_26585334     ZGre    T    A        0      0        2 
   5   chr5_26585334     ZHar    T    A        0      0        2 
   5   chr5_26585334   Sample    T    A        0      0        2 
   5   chr5_26599036     AAsi    T    A        0      0        2 
   5   chr5_26599036     AKia    T    A        1      2        2 
   5   chr5_26599036     AOna    T    A        0      0        2 
   5   chr5_26599036     ASom    T    A        0      0        2 
   5   chr5_26599036     HCab    T    A        0      0        2 
   5   chr5_26599036     HPrz    T    A        0      0        2 
   5   chr5_26599036     ZBoe    T    A        0      0        2 
   5   chr5_26599036     ZGre    T    A        0      0        2 
   5   chr5_26599036     ZHar    T    A        0      0        2 
   5   chr5_26599036   Sample    T    A        0      0        2 
   5   chr5_26599179     AAsi    T    G        0      0        2 
   5   chr5_26599179     AKia    T    G        0      0        2 
   5   chr5_26599179     AOna    T    G        0      0        2 
   5   chr5_26599179     ASom    T    G        0      0        2 
   5   chr5_26599179     HCab    T    G        1      2        2 
   5   chr5_26599179     HPrz    T    G        1      2        2 
   5   chr5_26599179     ZBoe    T    G        0      0        2 
   5   chr5_26599179     ZGre    T    G        0      0        2 
   5   chr5_26599179     ZHar    T    G        0      0        2 
   5   chr5_26599179   Sample    T    G        0      0        2 
   5   chr5_26623741     AAsi    A    C        1      2        2 
   5   chr5_26623741     AKia    A    C        0      0        2 
   5   chr5_26623741     AOna    A    C        0      0        2 
   5   chr5_26623741     ASom    A    C        0      0        2 
   5   chr5_26623741     HCab    A    C        0      0        2 
   5   chr5_26623741     HPrz    A    C        0      0        2 
   5   chr5_26623741     ZBoe    A    C        0      0        2 
   5   chr5_26623741     ZGre    A    C        0      0        2 
   5   chr5_26623741     ZHar    A    C        0      0        2 
   5   chr5_26623741   Sample    A    C        0      0        2 
   5   chr5_26647849     AAsi    C    G        0      0        2 
   5   chr5_26647849     AKia    C    G        0      0        2 
   5   chr5_26647849     AOna    C    G        1      2        2 
   5   chr5_26647849     ASom    C    G        0      0        2 
   5   chr5_26647849     HCab    C    G        0      0        2 
   5   chr5_26647849     HPrz    C    G        0      0        2 
   5   chr5_26647849     ZBoe    C    G        0      0        2 
   5   chr5_26647849     ZGre    C    G        0      0        2 
   5   chr5_26647849     ZHar    C    G        0      0        2 
   5   chr5_26647849   Sample    C    G        0      0        2 
   5   chr5_26653998     AAsi    C    A        0      0        2 
   5   chr5_26653998     AKia    C    A        0      0        2 
   5   chr5_26653998     AOna    C    A        0      0        2 
   5   chr5_26653998     ASom    C    A        0      0        2 
   5   chr5_26653998     HCab    C    A        0      0        2 
   5   chr5_26653998     HPrz    C    A        0      0        2 
   5   chr5_26653998     ZBoe    C    A        0      0        2 
   5   chr5_26653998     ZGre    C    A        0      0        2 
   5   chr5_26653998     ZHar    C    A        1      2        2 
   5   chr5_26653998   Sample    C    A        0      0        2 
   5   chr5_26663616     AAsi    C    A        0      0        2 
   5   chr5_26663616     AKia    C    A        0      0        2 
   5   chr5_26663616     AOna    C    A        0      0        2 
   5   chr5_26663616     ASom    C    A        0      0        2 
   5   chr5_26663616     HCab    C    A      0.5      1        2 
   5   chr5_26663616     HPrz    C    A        0      0        2 
   5   chr5_26663616     ZBoe    C    A        0      0        2 
   5   chr5_26663616     ZGre    C    A        0      0        2 
   5   chr5_26663616     ZHar    C    A        0      0        2 
   5   chr5_26663616   Sample    C    A        0      0        2 
   5   chr5_26666058     AAsi    G    C        0      0        2 
   5   chr5_26666058     AKia    G    C        0      0        2 
   5   chr5_26666058     AOna    G    C        0      0        2 
   5   chr5_26666058     ASom    G    C        0      0        2 
   5   chr5_26666058     HCab    G    C        1      2        2 
   5   chr5_26666058     HPrz    G    C        1      2        2 
   5   chr5_26666058     ZBoe    G    C        0      0        2 
   5   chr5_26666058     ZGre    G    C        0      0        2 
   5   chr5_26666058     ZHar    G    C        0      0        2 
   5   chr5_26666058   Sample    G    C        0      0        2 
   5   chr5_26725860     AAsi    G    C        0      0        2 
   5   chr5_26725860     AKia    G    C        0      0        2 
   5   chr5_26725860     AOna    G    C        0      0        2 
   5   chr5_26725860     ASom    G    C        0      0        2 
   5   chr5_26725860     HCab    G    C        0      0        2 
   5   chr5_26725860     HPrz    G    C      0.5      1        2 
   5   chr5_26725860     ZBoe    G    C        0      0        2 
   5   chr5_26725860     ZGre    G    C        0      0        2 
   5   chr5_26725860     ZHar    G    C        0      0        2 
   5   chr5_26725860   Sample    G    C        0      0        2 
   5   chr5_26730822     AAsi    A    T        0      0        2 
   5   chr5_26730822     AKia    A    T        0      0        2 
   5   chr5_26730822     AOna    A    T        0      0        2 
   5   chr5_26730822     ASom    A    T        0      0        2 
   5   chr5_26730822     HCab    A    T        1      2        2 
   5   chr5_26730822     HPrz    A    T        1      2        2 
   5   chr5_26730822     ZBoe    A    T        0      0        2 
   5   chr5_26730822     ZGre    A    T        0      0        2 
   5   chr5_26730822     ZHar    A    T        0      0        2 
   5   chr5_26730822   Sample    A    T        0      0        2 
   5   chr5_26765250     AAsi    T    G        0      0        2 
   5   chr5_26765250     AKia    T    G        0      0        2 
   5   chr5_26765250     AOna    T    G        0      0        2 
   5   chr5_26765250     ASom    T    G        0      0        2 
   5   chr5_26765250     HCab    T    G        1      2        2 
   5   chr5_26765250     HPrz    T    G        1      2        2 
   5   chr5_26765250     ZBoe    T    G        0      0        2 
   5   chr5_26765250     ZGre    T    G        0      0        2 
   5   chr5_26765250     ZHar    T    G        0      0        2 
   5   chr5_26765250   Sample    T    G        0      0        2 
   5   chr5_26788892     AAsi    T    A        0      0        2 
   5   chr5_26788892     AKia    T    A        1      2        2 
   5   chr5_26788892     AOna    T    A        1      2        2 
   5   chr5_26788892     ASom    T    A        0      0        2 
   5   chr5_26788892     HCab    T    A        0      0        2 
   5   chr5_26788892     HPrz    T    A        0      0        2 
   5   chr5_26788892     ZBoe    T    A        0      0        2 
   5   chr5_26788892     ZGre    T    A        0      0        2 
   5   chr5_26788892     ZHar    T    A        0      0        2 
   5   chr5_26788892   Sample    T    A        0      0        2 
   5   chr5_26806055     AAsi    A    T        0      0        2 
   5   chr5_26806055     AKia    A    T        0      0        2 
   5   chr5_26806055     AOna    A    T        0      0        2 
   5   chr5_26806055     ASom    A    T        0      0        2 
   5   chr5_26806055     HCab    A    T        0      0        2 
   5   chr5_26806055     HPrz    A    T        0      0        2 
   5   chr5_26806055     ZBoe    A    T        0      0        2 
   5   chr5_26806055     ZGre    A    T      0.5      1        2 
   5   chr5_26806055     ZHar    A    T        0      0        2 
   5   chr5_26806055   Sample    A    T        0      0        2 
   5   chr5_26834460     AAsi    C    A        0      0        2 
   5   chr5_26834460     AKia    C    A        0      0        2 
   5   chr5_26834460     AOna    C    A        0      0        2 
   5   chr5_26834460     ASom    C    A      0.5      1        2 
   5   chr5_26834460     HCab    C    A        0      0        2 
   5   chr5_26834460     HPrz    C    A        0      0        2 
   5   chr5_26834460     ZBoe    C    A        0      0        2 
   5   chr5_26834460     ZGre    C    A        0      0        2 
   5   chr5_26834460     ZHar    C    A        0      0        2 
   5   chr5_26834460   Sample    C    A        0      0        2 
   5   chr5_26834963     AAsi    T    G        0      0        2 
   5   chr5_26834963     AKia    T    G        0      0        2 
   5   chr5_26834963     AOna    T    G        0      0        2 
   5   chr5_26834963     ASom    T    G        0      0        2 
   5   chr5_26834963     HCab    T    G        0      0        2 
   5   chr5_26834963     HPrz    T    G        1      2        2 
   5   chr5_26834963     ZBoe    T    G        0      0        2 
   5   chr5_26834963     ZGre    T    G        0      0        2 
   5   chr5_26834963     ZHar    T    G        0      0        2 
   5   chr5_26834963   Sample    T    G        0      0        2 
   5   chr5_26883307     AAsi    G    T        0      0        2 
   5   chr5_26883307     AKia    G    T        0      0        2 
   5   chr5_26883307     AOna    G    T        0      0        2 
   5   chr5_26883307     ASom    G    T        0      0        2 
   5   chr5_26883307     HCab    G    T        0      0        2 
   5   chr5_26883307     HPrz    G    T        0      0        2 
   5   chr5_26883307     ZBoe    G    T      0.5      1        2 
   5   chr5_26883307     ZGre    G    T        0      0        2 
   5   chr5_26883307     ZHar    G    T        0      0        2 
   5   chr5_26883307   Sample    G    T        0      0        2 
   5   chr5_26886467     AAsi    A    C        1      2        2 
   5   chr5_26886467     AKia    A    C        0      0        2 
   5   chr5_26886467     AOna    A    C        0      0        2 
   5   chr5_26886467     ASom    A    C        1      2        2 
   5   chr5_26886467     HCab    A    C        0      0        2 
   5   chr5_26886467     HPrz    A    C        0      0        2 
   5   chr5_26886467     ZBoe    A    C        0      0        2 
   5   chr5_26886467     ZGre    A    C        0      0        2 
   5   chr5_26886467     ZHar    A    C        0      0        2 
   5   chr5_26886467   Sample    A    C        1      2        2 
   5   chr5_26920115     AAsi    G    C        1      2        2 
   5   chr5_26920115     AKia    G    C        0      0        2 
   5   chr5_26920115     AOna    G    C        0      0        2 
   5   chr5_26920115     ASom    G    C      0.5      1        2 
   5   chr5_26920115     HCab    G    C        0      0        2 
   5   chr5_26920115     HPrz    G    C        0      0        2 
   5   chr5_26920115     ZBoe    G    C        0      0        2 
   5   chr5_26920115     ZGre    G    C        0      0        2 
   5   chr5_26920115     ZHar    G    C        0      0        2 
   5   chr5_26920115   Sample    G    C        1      2        2 
   5   chr5_26955654     AAsi    T    G        0      0        2 
   5   chr5_26955654     AKia    T    G        0      0        2 
   5   chr5_26955654     AOna    T    G        0      0        2 
   5   chr5_26955654     ASom    T    G        0      0        2 
   5   chr5_26955654     HCab    T    G        1      2        2 
   5   chr5_26955654     HPrz    T    G        1      2        2 
   5   chr5_26955654     ZBoe    T    G        0      0        2 
   5   chr5_26955654     ZGre    T    G        0      0        2 
   5   chr5_26955654     ZHar    T    G        0      0        2 
   5   chr5_26955654   Sample    T    G        0      0        2 
   5   chr5_26968277     AAsi    C    A        0      0        2 
   5   chr5_26968277     AKia    C    A        0      0        2 
   5   chr5_26968277     AOna    C    A        1      2        2 
   5   chr5_26968277     ASom    C    A        0      0        2 
   5   chr5_26968277     HCab    C    A        0      0        2 
   5   chr5_26968277     HPrz    C    A        0      0        2 
   5   chr5_26968277     ZBoe    C    A        0      0        2 
   5   chr5_26968277     ZGre    C    A        0      0        2 
   5   chr5_26968277     ZHar    C    A        0      0        2 
   5   chr5_26968277   Sample    C    A        0      0        2 
   5   chr5_27063641     AAsi    G    C        0      0        2 
   5   chr5_27063641     AKia    G    C        0      0        2 
   5   chr5_27063641     AOna    G    C      0.5      1        2 
   5   chr5_27063641     ASom    G    C        0      0        2 
   5   chr5_27063641     HCab    G    C        0      0        2 
   5   chr5_27063641     HPrz    G    C        0      0        2 
   5   chr5_27063641     ZBoe    G    C        0      0        2 
   5   chr5_27063641     ZGre    G    C        0      0        2 
   5   chr5_27063641     ZHar    G    C        0      0        2 
   5   chr5_27063641   Sample    G    C        0      0        2 
   5   chr5_27078667     AAsi    C    A        0      0        2 
   5   chr5_27078667     AKia    C    A        0      0        2 
   5   chr5_27078667     AOna    C    A        0      0        2 
   5   chr5_27078667     ASom    C    A        0      0        2 
   5   chr5_27078667     HCab    C    A        1      2        2 
   5   chr5_27078667     HPrz    C    A        1      2        2 
   5   chr5_27078667     ZBoe    C    A        0      0        2 
   5   chr5_27078667     ZGre    C    A        0      0        2 
   5   chr5_27078667     ZHar    C    A        0      0        2 
   5   chr5_27078667   Sample    C    A        0      0        2 
   5   chr5_27101947     AAsi    T    G        0      0        2 
   5   chr5_27101947     AKia    T    G        0      0        2 
   5   chr5_27101947     AOna    T    G        0      0        2 
   5   chr5_27101947     ASom    T    G        0      0        2 
   5   chr5_27101947     HCab    T    G        0      0        2 
   5   chr5_27101947     HPrz    T    G      0.5      1        2 
   5   chr5_27101947     ZBoe    T    G        0      0        2 
   5   chr5_27101947     ZGre    T    G        0      0        2 
   5   chr5_27101947     ZHar    T    G        0      0        2 
   5   chr5_27101947   Sample    T    G        0      0        2 
   5   chr5_27113398     AAsi    T    G        0      0        2 
   5   chr5_27113398     AKia    T    G        0      0        2 
   5   chr5_27113398     AOna    T    G        0      0        2 
   5   chr5_27113398     ASom    T    G        0      0        2 
   5   chr5_27113398     HCab    T    G        0      0        2 
   5   chr5_27113398     HPrz    T    G      0.5      1        2 
   5   chr5_27113398     ZBoe    T    G        0      0        2 
   5   chr5_27113398     ZGre    T    G        0      0        2 
   5   chr5_27113398     ZHar    T    G        0      0        2 
   5   chr5_27113398   Sample    T    G        0      0        2 
   5   chr5_27115206     AAsi    G    C        0      0        2 
   5   chr5_27115206     AKia    G    C        1      2        2 
   5   chr5_27115206     AOna    G    C        1      2        2 
   5   chr5_27115206     ASom    G    C        0      0        2 
   5   chr5_27115206     HCab    G    C        0      0        2 
   5   chr5_27115206     HPrz    G    C        0      0        2 
   5   chr5_27115206     ZBoe    G    C        0      0        2 
   5   chr5_27115206     ZGre    G    C        0      0        2 
   5   chr5_27115206     ZHar    G    C        0      0        2 
   5   chr5_27115206   Sample    G    C        0      0        2 
   5   chr5_27124977     AAsi    C    G        0      0        2 
   5   chr5_27124977     AKia    C    G        0      0        2 
   5   chr5_27124977     AOna    C    G        0      0        2 
   5   chr5_27124977     ASom    C    G        0      0        2 
   5   chr5_27124977     HCab    C    G        0      0        2 
   5   chr5_27124977     HPrz    C    G        0      0        2 
   5   chr5_27124977     ZBoe    C    G        1      2        2 
   5   chr5_27124977     ZGre    C    G        0      0        2 
   5   chr5_27124977     ZHar    C    G        0      0        2 
   5   chr5_27124977   Sample    C    G        0      0        2 
   5   chr5_27143486     AAsi    T    A        0      0        2 
   5   chr5_27143486     AKia    T    A        1      2        2 
   5   chr5_27143486     AOna    T    A        1      2        2 
   5   chr5_27143486     ASom    T    A        0      0        2 
   5   chr5_27143486     HCab    T    A        0      0        2 
   5   chr5_27143486     HPrz    T    A        0      0        2 
   5   chr5_27143486     ZBoe    T    A        0      0        2 
   5   chr5_27143486     ZGre    T    A        0      0        2 
   5   chr5_27143486     ZHar    T    A        0      0        2 
   5   chr5_27143486   Sample    T    A        0      0        2 
   5   chr5_27169217     AAsi    G    T        0      0        2 
   5   chr5_27169217     AKia    G    T        0      0        2 
   5   chr5_27169217     AOna    G    T        1      2        2 
   5   chr5_27169217     ASom    G    T        0      0        2 
   5   chr5_27169217     HCab    G    T        0      0        2 
   5   chr5_27169217     HPrz    G    T        0      0        2 
   5   chr5_27169217     ZBoe    G    T        0      0        2 
   5   chr5_27169217     ZGre    G    T        0      0        2 
   5   chr5_27169217     ZHar    G    T        0      0        2 
   5   chr5_27169217   Sample    G    T        0      0        2 
   5   chr5_27173781     AAsi    C    A        0      0        2 
   5   chr5_27173781     AKia    C    A        0      0        2 
   5   chr5_27173781     AOna    C    A        0      0        2 
   5   chr5_27173781     ASom    C    A        0      0        2 
   5   chr5_27173781     HCab    C    A        0      0        2 
   5   chr5_27173781     HPrz    C    A        0      0        2 
   5   chr5_27173781     ZBoe    C    A        1      2        2 
   5   chr5_27173781     ZGre    C    A        0      0        2 
   5   chr5_27173781     ZHar    C    A        0      0        2 
   5   chr5_27173781   Sample    C    A        0      0        2 
   5   chr5_27187260     AAsi    G    T        0      0        2 
   5   chr5_27187260     AKia    G    T        0      0        2 
   5   chr5_27187260     AOna    G    T        0      0        2 
   5   chr5_27187260     ASom    G    T        0      0        2 
   5   chr5_27187260     HCab    G    T        0      0        2 
   5   chr5_27187260     HPrz    G    T      0.5      1        2 
   5   chr5_27187260     ZBoe    G    T        0      0        2 
   5   chr5_27187260     ZGre    G    T        0      0        2 
   5   chr5_27187260     ZHar    G    T        0      0        2 
   5   chr5_27187260   Sample    G    T        0      0        2 
   5   chr5_27194024     AAsi    G    C        0      0        2 
   5   chr5_27194024     AKia    G    C      0.5      1        2 
   5   chr5_27194024     AOna    G    C        1      2        2 
   5   chr5_27194024     ASom    G    C        0      0        2 
   5   chr5_27194024     HCab    G    C        0      0        2 
   5   chr5_27194024     HPrz    G    C        0      0        2 
   5   chr5_27194024     ZBoe    G    C        0      0        2 
   5   chr5_27194024     ZGre    G    C        0      0        2 
   5   chr5_27194024     ZHar    G    C        0      0        2 
   5   chr5_27194024   Sample    G    C        0      0        2 
   5   chr5_27215967     AAsi    G    T        0      0        2 
   5   chr5_27215967     AKia    G    T        0      0        2 
   5   chr5_27215967     AOna    G    T        0      0        2 
   5   chr5_27215967     ASom    G    T        0      0        2 
   5   chr5_27215967     HCab    G    T        1      2        2 
   5   chr5_27215967     HPrz    G    T        1      2        2 
   5   chr5_27215967     ZBoe    G    T        0      0        2 
   5   chr5_27215967     ZGre    G    T        0      0        2 
   5   chr5_27215967     ZHar    G    T        0      0        2 
   5   chr5_27215967   Sample    G    T        0      0        2 
   5   chr5_27220259     AAsi    T    A        0      0        2 
   5   chr5_27220259     AKia    T    A        0      0        2 
   5   chr5_27220259     AOna    T    A        0      0        2 
   5   chr5_27220259     ASom    T    A        0      0        2 
   5   chr5_27220259     HCab    T    A        1      2        2 
   5   chr5_27220259     HPrz    T    A        1      2        2 
   5   chr5_27220259     ZBoe    T    A        0      0        2 
   5   chr5_27220259     ZGre    T    A        0      0        2 
   5   chr5_27220259     ZHar    T    A        0      0        2 
   5   chr5_27220259   Sample    T    A        0      0        2 
   5   chr5_27230535     AAsi    G    T        0      0        2 
   5   chr5_27230535     AKia    G    T        0      0        2 
   5   chr5_27230535     AOna    G    T        0      0        2 
   5   chr5_27230535     ASom    G    T        0      0        2 
   5   chr5_27230535     HCab    G    T      0.5      1        2 
   5   chr5_27230535     HPrz    G    T        0      0        2 
   5   chr5_27230535     ZBoe    G    T        0      0        2 
   5   chr5_27230535     ZGre    G    T        0      0        2 
   5   chr5_27230535     ZHar    G    T        0      0        2 
   5   chr5_27230535   Sample    G    T        0      0        2 
   5   chr5_27245879     AAsi    C    G        0      0        2 
   5   chr5_27245879     AKia    C    G        0      0        2 
   5   chr5_27245879     AOna    C    G        0      0        2 
   5   chr5_27245879     ASom    C    G      0.5      1        2 
   5   chr5_27245879     HCab    C    G        0      0        2 
   5   chr5_27245879     HPrz    C    G        0      0        2 
   5   chr5_27245879     ZBoe    C    G        0      0        2 
   5   chr5_27245879     ZGre    C    G        0      0        2 
   5   chr5_27245879     ZHar    C    G        0      0        2 
   5   chr5_27245879   Sample    C    G        0      0        2 
   5   chr5_27250821     AAsi    G    C        0      0        2 
   5   chr5_27250821     AKia    G    C      0.5      1        2 
   5   chr5_27250821     AOna    G    C        1      2        2 
   5   chr5_27250821     ASom    G    C        0      0        2 
   5   chr5_27250821     HCab    G    C        0      0        2 
   5   chr5_27250821     HPrz    G    C        0      0        2 
   5   chr5_27250821     ZBoe    G    C        0      0        2 
   5   chr5_27250821     ZGre    G    C        0      0        2 
   5   chr5_27250821     ZHar    G    C        0      0        2 
   5   chr5_27250821   Sample    G    C        0      0        2 
   5   chr5_27251706     AAsi    C    G        0      0        2 
   5   chr5_27251706     AKia    C    G      0.5      1        2 
   5   chr5_27251706     AOna    C    G        0      0        2 
   5   chr5_27251706     ASom    C    G        0      0        2 
   5   chr5_27251706     HCab    C    G        0      0        2 
   5   chr5_27251706     HPrz    C    G        0      0        2 
   5   chr5_27251706     ZBoe    C    G        0      0        2 
   5   chr5_27251706     ZGre    C    G        0      0        2 
   5   chr5_27251706     ZHar    C    G        0      0        2 
   5   chr5_27251706   Sample    C    G        0      0        2 
   5   chr5_27264657     AAsi    A    T      0.5      1        2 
   5   chr5_27264657     AKia    A    T        0      0        2 
   5   chr5_27264657     AOna    A    T        0      0        2 
   5   chr5_27264657     ASom    A    T        0      0        2 
   5   chr5_27264657     HCab    A    T        0      0        2 
   5   chr5_27264657     HPrz    A    T        0      0        2 
   5   chr5_27264657     ZBoe    A    T        0      0        2 
   5   chr5_27264657     ZGre    A    T        0      0        2 
   5   chr5_27264657     ZHar    A    T        0      0        2 
   5   chr5_27264657   Sample    A    T        0      0        2 
   5   chr5_27299731     AAsi    C    G        0      0        2 
   5   chr5_27299731     AKia    C    G        0      0        2 
   5   chr5_27299731     AOna    C    G        0      0        2 
   5   chr5_27299731     ASom    C    G        0      0        2 
   5   chr5_27299731     HCab    C    G        0      0        2 
   5   chr5_27299731     HPrz    C    G        0      0        2 
   5   chr5_27299731     ZBoe    C    G        0      0        2 
   5   chr5_27299731     ZGre    C    G        1      2        2 
   5   chr5_27299731     ZHar    C    G        0      0        2 
   5   chr5_27299731   Sample    C    G        0      0        2 
   5   chr5_27311384     AAsi    C    G        0      0        2 
   5   chr5_27311384     AKia    C    G        0      0        2 
   5   chr5_27311384     AOna    C    G        0      0        2 
   5   chr5_27311384     ASom    C    G        0      0        2 
   5   chr5_27311384     HCab    C    G        0      0        2 
   5   chr5_27311384     HPrz    C    G        0      0        2 
   5   chr5_27311384     ZBoe    C    G        0      0        2 
   5   chr5_27311384     ZGre    C    G        0      0        2 
   5   chr5_27311384     ZHar    C    G        1      2        2 
   5   chr5_27311384   Sample    C    G        0      0        2 
   5   chr5_27312281     AAsi    T    A        0      0        2 
   5   chr5_27312281     AKia    T    A        0      0        2 
   5   chr5_27312281     AOna    T    A        0      0        2 
   5   chr5_27312281     ASom    T    A        0      0        2 
   5   chr5_27312281     HCab    T    A      0.5      1        2 
   5   chr5_27312281     HPrz    T    A        0      0        2 
   5   chr5_27312281     ZBoe    T    A        0      0        2 
   5   chr5_27312281     ZGre    T    A        0      0        2 
   5   chr5_27312281     ZHar    T    A        0      0        2 
   5   chr5_27312281   Sample    T    A        0      0        2 
   5   chr5_27323715     AAsi    A    C        0      0        2 
   5   chr5_27323715     AKia    A    C      0.5      1        2 
   5   chr5_27323715     AOna    A    C      0.5      1        2 
   5   chr5_27323715     ASom    A    C        0      0        2 
   5   chr5_27323715     HCab    A    C        0      0        2 
   5   chr5_27323715     HPrz    A    C        0      0        2 
   5   chr5_27323715     ZBoe    A    C        0      0        2 
   5   chr5_27323715     ZGre    A    C        0      0        2 
   5   chr5_27323715     ZHar    A    C        0      0        2 
   5   chr5_27323715   Sample    A    C        0      0        2 
   5   chr5_27358569     AAsi    G    C        0      0        2 
   5   chr5_27358569     AKia    G    C        0      0        2 
   5   chr5_27358569     AOna    G    C        0      0        2 
   5   chr5_27358569     ASom    G    C        0      0        2 
   5   chr5_27358569     HCab    G    C        0      0        2 
   5   chr5_27358569     HPrz    G    C        0      0        2 
   5   chr5_27358569     ZBoe    G    C        0      0        2 
   5   chr5_27358569     ZGre    G    C        0      0        2 
   5   chr5_27358569     ZHar    G    C      0.5      1        2 
   5   chr5_27358569   Sample    G    C        0      0        2 
   5   chr5_27367290     AAsi    G    C        0      0        2 
   5   chr5_27367290     AKia    G    C        0      0        2 
   5   chr5_27367290     AOna    G    C        0      0        2 
   5   chr5_27367290     ASom    G    C        0      0        2 
   5   chr5_27367290     HCab    G    C        1      2        2 
   5   chr5_27367290     HPrz    G    C        1      2        2 
   5   chr5_27367290     ZBoe    G    C        0      0        2 
   5   chr5_27367290     ZGre    G    C        0      0        2 
   5   chr5_27367290     ZHar    G    C        0      0        2 
   5   chr5_27367290   Sample    G    C        0      0        2 
   5   chr5_27376272     AAsi    C    A        0      0        2 
   5   chr5_27376272     AKia    C    A        0      0        2 
   5   chr5_27376272     AOna    C    A        0      0        2 
   5   chr5_27376272     ASom    C    A        0      0        2 
   5   chr5_27376272     HCab    C    A        0      0        2 
   5   chr5_27376272     HPrz    C    A        0      0        2 
   5   chr5_27376272     ZBoe    C    A        0      0        2 
   5   chr5_27376272     ZGre    C    A        0      0        2 
   5   chr5_27376272     ZHar    C    A        1      2        2 
   5   chr5_27376272   Sample    C    A        0      0        2 
   5   chr5_27388189     AAsi    G    C        0      0        2 
   5   chr5_27388189     AKia    G    C        0      0        2 
   5   chr5_27388189     AOna    G    C        0      0        2 
   5   chr5_27388189     ASom    G    C        0      0        2 
   5   chr5_27388189     HCab    G    C        0      0        2 
   5   chr5_27388189     HPrz    G    C        0      0        2 
   5   chr5_27388189     ZBoe    G    C      0.5      1        2 
   5   chr5_27388189     ZGre    G    C        0      0        2 
   5   chr5_27388189     ZHar    G    C        0      0        2 
   5   chr5_27388189   Sample    G    C        0      0        2 
   5   chr5_27411309     AAsi    T    A        0      0        2 
   5   chr5_27411309     AKia    T    A        0      0        2 
   5   chr5_27411309     AOna    T    A        0      0        2 
   5   chr5_27411309     ASom    T    A        0      0        2 
   5   chr5_27411309     HCab    T    A        1      2        2 
   5   chr5_27411309     HPrz    T    A        0      0        2 
   5   chr5_27411309     ZBoe    T    A        0      0        2 
   5   chr5_27411309     ZGre    T    A        0      0        2 
   5   chr5_27411309     ZHar    T    A        0      0        2 
   5   chr5_27411309   Sample    T    A        0      0        2 
   5   chr5_27425884     AAsi    T    A        0      0        2 
   5   chr5_27425884     AKia    T    A        1      2        2 
   5   chr5_27425884     AOna    T    A        1      2        2 
   5   chr5_27425884     ASom    T    A        0      0        2 
   5   chr5_27425884     HCab    T    A        1      2        2 
   5   chr5_27425884     HPrz    T    A        1      2        2 
   5   chr5_27425884     ZBoe    T    A        0      0        2 
   5   chr5_27425884     ZGre    T    A        0      0        2 
   5   chr5_27425884     ZHar    T    A        0      0        2 
   5   chr5_27425884   Sample    T    A        0      0        2 
   5   chr5_27428972     AAsi    T    A        0      0        2 
   5   chr5_27428972     AKia    T    A        0      0        2 
   5   chr5_27428972     AOna    T    A        0      0        2 
   5   chr5_27428972     ASom    T    A        0      0        2 
   5   chr5_27428972     HCab    T    A        1      2        2 
   5   chr5_27428972     HPrz    T    A        1      2        2 
   5   chr5_27428972     ZBoe    T    A        0      0        2 
   5   chr5_27428972     ZGre    T    A        0      0        2 
   5   chr5_27428972     ZHar    T    A        0      0        2 
   5   chr5_27428972   Sample    T    A        0      0        2 
   5   chr5_27434538     AAsi    A    C        0      0        2 
   5   chr5_27434538     AKia    A    C        0      0        2 
   5   chr5_27434538     AOna    A    C      0.5      1        2 
   5   chr5_27434538     ASom    A    C        0      0        2 
   5   chr5_27434538     HCab    A    C        0      0        2 
   5   chr5_27434538     HPrz    A    C        0      0        2 
   5   chr5_27434538     ZBoe    A    C        0      0        2 
   5   chr5_27434538     ZGre    A    C        0      0        2 
   5   chr5_27434538     ZHar    A    C        0      0        2 
   5   chr5_27434538   Sample    A    C        0      0        2 
   5   chr5_27445856     AAsi    C    G        0      0        2 
   5   chr5_27445856     AKia    C    G        0      0        2 
   5   chr5_27445856     AOna    C    G        0      0        2 
   5   chr5_27445856     ASom    C    G        0      0        2 
   5   chr5_27445856     HCab    C    G        1      2        2 
   5   chr5_27445856     HPrz    C    G        1      2        2 
   5   chr5_27445856     ZBoe    C    G        0      0        2 
   5   chr5_27445856     ZGre    C    G        0      0        2 
   5   chr5_27445856     ZHar    C    G        0      0        2 
   5   chr5_27445856   Sample    C    G        0      0        2 
   5   chr5_27490099     AAsi    G    T        0      0        2 
   5   chr5_27490099     AKia    G    T        0      0        2 
   5   chr5_27490099     AOna    G    T        0      0        2 
   5   chr5_27490099     ASom    G    T        0      0        2 
   5   chr5_27490099     HCab    G    T        1      2        2 
   5   chr5_27490099     HPrz    G    T        1      2        2 
   5   chr5_27490099     ZBoe    G    T        0      0        2 
   5   chr5_27490099     ZGre    G    T        0      0        2 
   5   chr5_27490099     ZHar    G    T        0      0        2 
   5   chr5_27490099   Sample    G    T        0      0        2 
   5   chr5_27500721     AAsi    T    A        0      0        2 
   5   chr5_27500721     AKia    T    A        0      0        2 
   5   chr5_27500721     AOna    T    A        0      0        2 
   5   chr5_27500721     ASom    T    A        0      0        2 
   5   chr5_27500721     HCab    T    A        1      2        2 
   5   chr5_27500721     HPrz    T    A        1      2        2 
   5   chr5_27500721     ZBoe    T    A        0      0        2 
   5   chr5_27500721     ZGre    T    A        0      0        2 
   5   chr5_27500721     ZHar    T    A        0      0        2 
   5   chr5_27500721   Sample    T    A        0      0        2 
   5   chr5_27528826     AAsi    A    C        0      0        2 
   5   chr5_27528826     AKia    A    C        0      0        2 
   5   chr5_27528826     AOna    A    C        0      0        2 
   5   chr5_27528826     ASom    A    C        0      0        2 
   5   chr5_27528826     HCab    A    C        0      0        2 
   5   chr5_27528826     HPrz    A    C        0      0        2 
   5   chr5_27528826     ZBoe    A    C        0      0        2 
   5   chr5_27528826     ZGre    A    C        0      0        2 
   5   chr5_27528826     ZHar    A    C        1      2        2 
   5   chr5_27528826   Sample    A    C        0      0        2 
   5   chr5_27530107     AAsi    T    A        0      0        2 
   5   chr5_27530107     AKia    T    A        0      0        2 
   5   chr5_27530107     AOna    T    A        0      0        2 
   5   chr5_27530107     ASom    T    A        1      2        2 
   5   chr5_27530107     HCab    T    A        0      0        2 
   5   chr5_27530107     HPrz    T    A        0      0        2 
   5   chr5_27530107     ZBoe    T    A        0      0        2 
   5   chr5_27530107     ZGre    T    A        0      0        2 
   5   chr5_27530107     ZHar    T    A        0      0        2 
   5   chr5_27530107   Sample    T    A        0      0        2 
   5   chr5_27535334     AAsi    A    C        0      0        2 
   5   chr5_27535334     AKia    A    C        0      0        2 
   5   chr5_27535334     AOna    A    C        1      2        2 
   5   chr5_27535334     ASom    A    C        0      0        2 
   5   chr5_27535334     HCab    A    C        0      0        2 
   5   chr5_27535334     HPrz    A    C        0      0        2 
   5   chr5_27535334     ZBoe    A    C        0      0        2 
   5   chr5_27535334     ZGre    A    C        0      0        2 
   5   chr5_27535334     ZHar    A    C        0      0        2 
   5   chr5_27535334   Sample    A    C        0      0        2 
   5   chr5_27538135     AAsi    T    G        0      0        2 
   5   chr5_27538135     AKia    T    G        0      0        2 
   5   chr5_27538135     AOna    T    G        0      0        2 
   5   chr5_27538135     ASom    T    G        0      0        2 
   5   chr5_27538135     HCab    T    G        0      0        2 
   5   chr5_27538135     HPrz    T    G        0      0        2 
   5   chr5_27538135     ZBoe    T    G        1      2        2 
   5   chr5_27538135     ZGre    T    G        0      0        2 
   5   chr5_27538135     ZHar    T    G        0      0        2 
   5   chr5_27538135   Sample    T    G        0      0        2 
   5   chr5_27543798     AAsi    C    A        0      0        2 
   5   chr5_27543798     AKia    C    A        1      2        2 
   5   chr5_27543798     AOna    C    A        1      2        2 
   5   chr5_27543798     ASom    C    A        0      0        2 
   5   chr5_27543798     HCab    C    A        0      0        2 
   5   chr5_27543798     HPrz    C    A        0      0        2 
   5   chr5_27543798     ZBoe    C    A        0      0        2 
   5   chr5_27543798     ZGre    C    A        0      0        2 
   5   chr5_27543798     ZHar    C    A        0      0        2 
   5   chr5_27543798   Sample    C    A        0      0        2 
   5   chr5_27552547     AAsi    C    A        0      0        2 
   5   chr5_27552547     AKia    C    A        0      0        2 
   5   chr5_27552547     AOna    C    A        0      0        2 
   5   chr5_27552547     ASom    C    A        0      0        2 
   5   chr5_27552547     HCab    C    A        1      2        2 
   5   chr5_27552547     HPrz    C    A        1      2        2 
   5   chr5_27552547     ZBoe    C    A        0      0        2 
   5   chr5_27552547     ZGre    C    A        0      0        2 
   5   chr5_27552547     ZHar    C    A        0      0        2 
   5   chr5_27552547   Sample    C    A        0      0        2 
   5   chr5_27557879     AAsi    G    C        0      0        2 
   5   chr5_27557879     AKia    G    C        0      0        2 
   5   chr5_27557879     AOna    G    C        0      0        2 
   5   chr5_27557879     ASom    G    C        0      0        2 
   5   chr5_27557879     HCab    G    C        0      0        2 
   5   chr5_27557879     HPrz    G    C        0      0        2 
   5   chr5_27557879     ZBoe    G    C        1      2        2 
   5   chr5_27557879     ZGre    G    C        0      0        2 
   5   chr5_27557879     ZHar    G    C        0      0        2 
   5   chr5_27557879   Sample    G    C        0      0        2 
   5   chr5_27566755     AAsi    T    G        0      0        2 
   5   chr5_27566755     AKia    T    G        0      0        2 
   5   chr5_27566755     AOna    T    G        0      0        2 
   5   chr5_27566755     ASom    T    G        0      0        2 
   5   chr5_27566755     HCab    T    G        1      2        2 
   5   chr5_27566755     HPrz    T    G        1      2        2 
   5   chr5_27566755     ZBoe    T    G        0      0        2 
   5   chr5_27566755     ZGre    T    G        0      0        2 
   5   chr5_27566755     ZHar    T    G        0      0        2 
   5   chr5_27566755   Sample    T    G        0      0        2 
   5   chr5_27569332     AAsi    C    G        0      0        2 
   5   chr5_27569332     AKia    C    G        1      2        2 
   5   chr5_27569332     AOna    C    G        0      0        2 
   5   chr5_27569332     ASom    C    G        0      0        2 
   5   chr5_27569332     HCab    C    G        0      0        2 
   5   chr5_27569332     HPrz    C    G        0      0        2 
   5   chr5_27569332     ZBoe    C    G        0      0        2 
   5   chr5_27569332     ZGre    C    G        0      0        2 
   5   chr5_27569332     ZHar    C    G        0      0        2 
   5   chr5_27569332   Sample    C    G        0      0        2 
   5   chr5_27578989     AAsi    T    A        0      0        2 
   5   chr5_27578989     AKia    T    A        0      0        2 
   5   chr5_27578989     AOna    T    A        0      0        2 
   5   chr5_27578989     ASom    T    A        0      0        2 
   5   chr5_27578989     HCab    T    A        0      0        2 
   5   chr5_27578989     HPrz    T    A        0      0        2 
   5   chr5_27578989     ZBoe    T    A        0      0        2 
   5   chr5_27578989     ZGre    T    A      0.5      1        2 
   5   chr5_27578989     ZHar    T    A        0      0        2 
   5   chr5_27578989   Sample    T    A        0      0        2 
   5   chr5_27589603     AAsi    T    A        0      0        2 
   5   chr5_27589603     AKia    T    A        0      0        2 
   5   chr5_27589603     AOna    T    A        0      0        2 
   5   chr5_27589603     ASom    T    A        0      0        2 
   5   chr5_27589603     HCab    T    A        0      0        2 
   5   chr5_27589603     HPrz    T    A        0      0        2 
   5   chr5_27589603     ZBoe    T    A      0.5      1        2 
   5   chr5_27589603     ZGre    T    A        0      0        2 
   5   chr5_27589603     ZHar    T    A        0      0        2 
   5   chr5_27589603   Sample    T    A        0      0        2 
   5   chr5_27590659     AAsi    T    G        0      0        2 
   5   chr5_27590659     AKia    T    G        0      0        2 
   5   chr5_27590659     AOna    T    G        0      0        2 
   5   chr5_27590659     ASom    T    G        0      0        2 
   5   chr5_27590659     HCab    T    G        1      2        2 
   5   chr5_27590659     HPrz    T    G      0.5      1        2 
   5   chr5_27590659     ZBoe    T    G        0      0        2 
   5   chr5_27590659     ZGre    T    G        0      0        2 
   5   chr5_27590659     ZHar    T    G        0      0        2 
   5   chr5_27590659   Sample    T    G        0      0        2 
   5   chr5_27592119     AAsi    A    C        0      0        2 
   5   chr5_27592119     AKia    A    C        0      0        2 
   5   chr5_27592119     AOna    A    C        0      0        2 
   5   chr5_27592119     ASom    A    C        0      0        2 
   5   chr5_27592119     HCab    A    C        0      0        2 
   5   chr5_27592119     HPrz    A    C        0      0        2 
   5   chr5_27592119     ZBoe    A    C      0.5      1        2 
   5   chr5_27592119     ZGre    A    C        0      0        2 
   5   chr5_27592119     ZHar    A    C        0      0        2 
   5   chr5_27592119   Sample    A    C        0      0        2 
   5   chr5_27599861     AAsi    T    G        0      0        2 
   5   chr5_27599861     AKia    T    G        0      0        2 
   5   chr5_27599861     AOna    T    G        0      0        2 
   5   chr5_27599861     ASom    T    G        0      0        2 
   5   chr5_27599861     HCab    T    G        0      0        2 
   5   chr5_27599861     HPrz    T    G        0      0        2 
   5   chr5_27599861     ZBoe    T    G        0      0        2 
   5   chr5_27599861     ZGre    T    G        1      2        2 
   5   chr5_27599861     ZHar    T    G        0      0        2 
   5   chr5_27599861   Sample    T    G        0      0        2 
   5   chr5_27610092     AAsi    G    T        0      0        2 
   5   chr5_27610092     AKia    G    T        0      0        2 
   5   chr5_27610092     AOna    G    T        0      0        2 
   5   chr5_27610092     ASom    G    T        0      0        2 
   5   chr5_27610092     HCab    G    T        1      2        2 
   5   chr5_27610092     HPrz    G    T        1      2        2 
   5   chr5_27610092     ZBoe    G    T        0      0        2 
   5   chr5_27610092     ZGre    G    T        0      0        2 
   5   chr5_27610092     ZHar    G    T        0      0        2 
   5   chr5_27610092   Sample    G    T        0      0        2 
   5   chr5_27616458     AAsi    G    C        0      0        2 
   5   chr5_27616458     AKia    G    C        0      0        2 
   5   chr5_27616458     AOna    G    C        0      0        2 
   5   chr5_27616458     ASom    G    C        0      0        2 
   5   chr5_27616458     HCab    G    C        0      0        2 
   5   chr5_27616458     HPrz    G    C        0      0        2 
   5   chr5_27616458     ZBoe    G    C      0.5      1        2 
   5   chr5_27616458     ZGre    G    C        0      0        2 
   5   chr5_27616458     ZHar    G    C        0      0        2 
   5   chr5_27616458   Sample    G    C        0      0        2 
   5   chr5_27621700     AAsi    T    G        0      0        2 
   5   chr5_27621700     AKia    T    G        0      0        2 
   5   chr5_27621700     AOna    T    G      0.5      1        2 
   5   chr5_27621700     ASom    T    G        0      0        2 
   5   chr5_27621700     HCab    T    G        0      0        2 
   5   chr5_27621700     HPrz    T    G        0      0        2 
   5   chr5_27621700     ZBoe    T    G        0      0        2 
   5   chr5_27621700     ZGre    T    G        0      0        2 
   5   chr5_27621700     ZHar    T    G        0      0        2 
   5   chr5_27621700   Sample    T    G        0      0        2 
   5   chr5_27631742     AAsi    A    C        0      0        2 
   5   chr5_27631742     AKia    A    C        0      0        2 
   5   chr5_27631742     AOna    A    C        0      0        2 
   5   chr5_27631742     ASom    A    C      0.5      1        2 
   5   chr5_27631742     HCab    A    C        0      0        2 
   5   chr5_27631742     HPrz    A    C        0      0        2 
   5   chr5_27631742     ZBoe    A    C        0      0        2 
   5   chr5_27631742     ZGre    A    C        0      0        2 
   5   chr5_27631742     ZHar    A    C        0      0        2 
   5   chr5_27631742   Sample    A    C        0      0        2 
   5   chr5_27636118     AAsi    G    C        0      0        2 
   5   chr5_27636118     AKia    G    C        0      0        2 
   5   chr5_27636118     AOna    G    C        0      0        2 
   5   chr5_27636118     ASom    G    C        0      0        2 
   5   chr5_27636118     HCab    G    C        0      0        2 
   5   chr5_27636118     HPrz    G    C        0      0        2 
   5   chr5_27636118     ZBoe    G    C        0      0        2 
   5   chr5_27636118     ZGre    G    C        0      0        2 
   5   chr5_27636118     ZHar    G    C        1      2        2 
   5   chr5_27636118   Sample    G    C        0      0        2 
   5   chr5_27637460     AAsi    C    G        0      0        2 
   5   chr5_27637460     AKia    C    G        0      0        2 
   5   chr5_27637460     AOna    C    G        0      0        2 
   5   chr5_27637460     ASom    C    G        0      0        2 
   5   chr5_27637460     HCab    C    G        1      2        2 
   5   chr5_27637460     HPrz    C    G        1      2        2 
   5   chr5_27637460     ZBoe    C    G        0      0        2 
   5   chr5_27637460     ZGre    C    G        0      0        2 
   5   chr5_27637460     ZHar    C    G        0      0        2 
   5   chr5_27637460   Sample    C    G        0      0        2 
   5   chr5_27640136     AAsi    C    G        0      0        2 
   5   chr5_27640136     AKia    C    G        0      0        2 
   5   chr5_27640136     AOna    C    G        1      2        2 
   5   chr5_27640136     ASom    C    G        0      0        2 
   5   chr5_27640136     HCab    C    G        0      0        2 
   5   chr5_27640136     HPrz    C    G        0      0        2 
   5   chr5_27640136     ZBoe    C    G        0      0        2 
   5   chr5_27640136     ZGre    C    G        0      0        2 
   5   chr5_27640136     ZHar    C    G        0      0        2 
   5   chr5_27640136   Sample    C    G        0      0        2 
   5   chr5_27645540     AAsi    G    C        0      0        2 
   5   chr5_27645540     AKia    G    C        0      0        2 
   5   chr5_27645540     AOna    G    C        0      0        2 
   5   chr5_27645540     ASom    G    C        0      0        2 
   5   chr5_27645540     HCab    G    C        0      0        2 
   5   chr5_27645540     HPrz    G    C        0      0        2 
   5   chr5_27645540     ZBoe    G    C      0.5      1        2 
   5   chr5_27645540     ZGre    G    C        0      0        2 
   5   chr5_27645540     ZHar    G    C        0      0        2 
   5   chr5_27645540   Sample    G    C        0      0        2 
   5   chr5_27659783     AAsi    G    T        0      0        2 
   5   chr5_27659783     AKia    G    T        0      0        2 
   5   chr5_27659783     AOna    G    T        0      0        2 
   5   chr5_27659783     ASom    G    T      0.5      1        2 
   5   chr5_27659783     HCab    G    T        0      0        2 
   5   chr5_27659783     HPrz    G    T        0      0        2 
   5   chr5_27659783     ZBoe    G    T        0      0        2 
   5   chr5_27659783     ZGre    G    T        0      0        2 
   5   chr5_27659783     ZHar    G    T        0      0        2 
   5   chr5_27659783   Sample    G    T        0      0        2 
   5   chr5_27661489     AAsi    G    T        0      0        2 
   5   chr5_27661489     AKia    G    T        0      0        2 
   5   chr5_27661489     AOna    G    T        0      0        2 
   5   chr5_27661489     ASom    G    T        0      0        2 
   5   chr5_27661489     HCab    G    T        0      0        2 
   5   chr5_27661489     HPrz    G    T        0      0        2 
   5   chr5_27661489     ZBoe    G    T        0      0        2 
   5   chr5_27661489     ZGre    G    T      0.5      1        2 
   5   chr5_27661489     ZHar    G    T        0      0        2 
   5   chr5_27661489   Sample    G    T        0      0        2 
   5   chr5_27678733     AAsi    T    A        0      0        2 
   5   chr5_27678733     AKia    T    A        0      0        2 
   5   chr5_27678733     AOna    T    A      0.5      1        2 
   5   chr5_27678733     ASom    T    A        0      0        2 
   5   chr5_27678733     HCab    T    A        0      0        2 
   5   chr5_27678733     HPrz    T    A        0      0        2 
   5   chr5_27678733     ZBoe    T    A        0      0        2 
   5   chr5_27678733     ZGre    T    A        0      0        2 
   5   chr5_27678733     ZHar    T    A        0      0        2 
   5   chr5_27678733   Sample    T    A        0      0        2 
   5   chr5_27681027     AAsi    C    G        0      0        2 
   5   chr5_27681027     AKia    C    G      0.5      1        2 
   5   chr5_27681027     AOna    C    G        0      0        2 
   5   chr5_27681027     ASom    C    G        0      0        2 
   5   chr5_27681027     HCab    C    G        0      0        2 
   5   chr5_27681027     HPrz    C    G        0      0        2 
   5   chr5_27681027     ZBoe    C    G        0      0        2 
   5   chr5_27681027     ZGre    C    G        0      0        2 
   5   chr5_27681027     ZHar    C    G        0      0        2 
   5   chr5_27681027   Sample    C    G        0      0        2 
   5   chr5_27731139     AAsi    C    G        0      0        2 
   5   chr5_27731139     AKia    C    G        0      0        2 
   5   chr5_27731139     AOna    C    G        0      0        2 
   5   chr5_27731139     ASom    C    G        0      0        2 
   5   chr5_27731139     HCab    C    G        0      0        2 
   5   chr5_27731139     HPrz    C    G        0      0        2 
   5   chr5_27731139     ZBoe    C    G        1      2        2 
   5   chr5_27731139     ZGre    C    G        0      0        2 
   5   chr5_27731139     ZHar    C    G        0      0        2 
   5   chr5_27731139   Sample    C    G        0      0        2 
   5   chr5_27733668     AAsi    C    A        0      0        2 
   5   chr5_27733668     AKia    C    A        0      0        2 
   5   chr5_27733668     AOna    C    A      0.5      1        2 
   5   chr5_27733668     ASom    C    A        0      0        2 
   5   chr5_27733668     HCab    C    A        0      0        2 
   5   chr5_27733668     HPrz    C    A        0      0        2 
   5   chr5_27733668     ZBoe    C    A        0      0        2 
   5   chr5_27733668     ZGre    C    A        0      0        2 
   5   chr5_27733668     ZHar    C    A        0      0        2 
   5   chr5_27733668   Sample    C    A        0      0        2 
   5   chr5_27734943     AAsi    C    A        0      0        2 
   5   chr5_27734943     AKia    C    A        0      0        2 
   5   chr5_27734943     AOna    C    A        0      0        2 
   5   chr5_27734943     ASom    C    A        0      0        2 
   5   chr5_27734943     HCab    C    A      0.5      1        2 
   5   chr5_27734943     HPrz    C    A        1      2        2 
   5   chr5_27734943     ZBoe    C    A        0      0        2 
   5   chr5_27734943     ZGre    C    A        0      0        2 
   5   chr5_27734943     ZHar    C    A        0      0        2 
   5   chr5_27734943   Sample    C    A        0      0        2 
   5   chr5_27735296     AAsi    G    T        0      0        2 
   5   chr5_27735296     AKia    G    T        0      0        2 
   5   chr5_27735296     AOna    G    T        0      0        2 
   5   chr5_27735296     ASom    G    T        0      0        2 
   5   chr5_27735296     HCab    G    T        0      0        2 
   5   chr5_27735296     HPrz    G    T        0      0        2 
   5   chr5_27735296     ZBoe    G    T      0.5      1        2 
   5   chr5_27735296     ZGre    G    T        0      0        2 
   5   chr5_27735296     ZHar    G    T        0      0        2 
   5   chr5_27735296   Sample    G    T        0      0        2 
   5   chr5_27766736     AAsi    G    C        0      0        2 
   5   chr5_27766736     AKia    G    C        0      0        2 
   5   chr5_27766736     AOna    G    C        0      0        2 
   5   chr5_27766736     ASom    G    C        0      0        2 
   5   chr5_27766736     HCab    G    C        0      0        2 
   5   chr5_27766736     HPrz    G    C        0      0        2 
   5   chr5_27766736     ZBoe    G    C      0.5      1        2 
   5   chr5_27766736     ZGre    G    C        0      0        2 
   5   chr5_27766736     ZHar    G    C        0      0        2 
   5   chr5_27766736   Sample    G    C        0      0        2 
   5   chr5_27767994     AAsi    T    G        0      0        2 
   5   chr5_27767994     AKia    T    G        0      0        2 
   5   chr5_27767994     AOna    T    G        0      0        2 
   5   chr5_27767994     ASom    T    G      0.5      1        2 
   5   chr5_27767994     HCab    T    G        0      0        2 
   5   chr5_27767994     HPrz    T    G        0      0        2 
   5   chr5_27767994     ZBoe    T    G        0      0        2 
   5   chr5_27767994     ZGre    T    G        0      0        2 
   5   chr5_27767994     ZHar    T    G        0      0        2 
   5   chr5_27767994   Sample    T    G        0      0        2 
   5   chr5_27768465     AAsi    T    G        0      0        2 
   5   chr5_27768465     AKia    T    G        0      0        2 
   5   chr5_27768465     AOna    T    G        0      0        2 
   5   chr5_27768465     ASom    T    G        0      0        2 
   5   chr5_27768465     HCab    T    G        1      2        2 
   5   chr5_27768465     HPrz    T    G        1      2        2 
   5   chr5_27768465     ZBoe    T    G        0      0        2 
   5   chr5_27768465     ZGre    T    G        0      0        2 
   5   chr5_27768465     ZHar    T    G        0      0        2 
   5   chr5_27768465   Sample    T    G        0      0        2 
   5   chr5_27794060     AAsi    A    T        0      0        2 
   5   chr5_27794060     AKia    A    T        0      0        2 
   5   chr5_27794060     AOna    A    T        0      0        2 
   5   chr5_27794060     ASom    A    T        0      0        2 
   5   chr5_27794060     HCab    A    T        1      2        2 
   5   chr5_27794060     HPrz    A    T        1      2        2 
   5   chr5_27794060     ZBoe    A    T        0      0        2 
   5   chr5_27794060     ZGre    A    T        0      0        2 
   5   chr5_27794060     ZHar    A    T        0      0        2 
   5   chr5_27794060   Sample    A    T        0      0        2 
   5   chr5_27827492     AAsi    C    A        0      0        2 
   5   chr5_27827492     AKia    C    A        0      0        2 
   5   chr5_27827492     AOna    C    A        0      0        2 
   5   chr5_27827492     ASom    C    A        0      0        2 
   5   chr5_27827492     HCab    C    A        0      0        2 
   5   chr5_27827492     HPrz    C    A        0      0        2 
   5   chr5_27827492     ZBoe    C    A        0      0        2 
   5   chr5_27827492     ZGre    C    A        0      0        2 
   5   chr5_27827492     ZHar    C    A        1      2        2 
   5   chr5_27827492   Sample    C    A        0      0        2 
   5   chr5_27835770     AAsi    T    G        0      0        2 
   5   chr5_27835770     AKia    T    G        0      0        2 
   5   chr5_27835770     AOna    T    G        0      0        2 
   5   chr5_27835770     ASom    T    G        0      0        2 
   5   chr5_27835770     HCab    T    G        0      0        2 
   5   chr5_27835770     HPrz    T    G        0      0        2 
   5   chr5_27835770     ZBoe    T    G      0.5      1        2 
   5   chr5_27835770     ZGre    T    G        0      0        2 
   5   chr5_27835770     ZHar    T    G        0      0        2 
   5   chr5_27835770   Sample    T    G        0      0        2 
   5   chr5_27863238     AAsi    C    A        0      0        2 
   5   chr5_27863238     AKia    C    A      0.5      1        2 
   5   chr5_27863238     AOna    C    A        1      2        2 
   5   chr5_27863238     ASom    C    A        0      0        2 
   5   chr5_27863238     HCab    C    A        0      0        2 
   5   chr5_27863238     HPrz    C    A        0      0        2 
   5   chr5_27863238     ZBoe    C    A        0      0        2 
   5   chr5_27863238     ZGre    C    A        0      0        2 
   5   chr5_27863238     ZHar    C    A        0      0        2 
   5   chr5_27863238   Sample    C    A        0      0        2 
   5   chr5_27887767     AAsi    C    G        0      0        2 
   5   chr5_27887767     AKia    C    G        0      0        2 
   5   chr5_27887767     AOna    C    G        0      0        2 
   5   chr5_27887767     ASom    C    G        0      0        2 
   5   chr5_27887767     HCab    C    G        0      0        2 
   5   chr5_27887767     HPrz    C    G      0.5      1        2 
   5   chr5_27887767     ZBoe    C    G        0      0        2 
   5   chr5_27887767     ZGre    C    G        0      0        2 
   5   chr5_27887767     ZHar    C    G        0      0        2 
   5   chr5_27887767   Sample    C    G        0      0        2 
   5   chr5_27888695     AAsi    C    A        0      0        2 
   5   chr5_27888695     AKia    C    A        0      0        2 
   5   chr5_27888695     AOna    C    A        0      0        2 
   5   chr5_27888695     ASom    C    A        0      0        2 
   5   chr5_27888695     HCab    C    A        0      0        2 
   5   chr5_27888695     HPrz    C    A        0      0        2 
   5   chr5_27888695     ZBoe    C    A        0      0        2 
   5   chr5_27888695     ZGre    C    A        0      0        2 
   5   chr5_27888695     ZHar    C    A      0.5      1        2 
   5   chr5_27888695   Sample    C    A        0      0        2 
   5   chr5_27891913     AAsi    G    C        0      0        2 
   5   chr5_27891913     AKia    G    C        0      0        2 
   5   chr5_27891913     AOna    G    C        0      0        2 
   5   chr5_27891913     ASom    G    C        0      0        2 
   5   chr5_27891913     HCab    G    C        0      0        2 
   5   chr5_27891913     HPrz    G    C        0      0        2 
   5   chr5_27891913     ZBoe    G    C        0      0        2 
   5   chr5_27891913     ZGre    G    C        0      0        2 
   5   chr5_27891913     ZHar    G    C        1      2        2 
   5   chr5_27891913   Sample    G    C        0      0        2 
   5   chr5_27910565     AAsi    T    G        0      0        2 
   5   chr5_27910565     AKia    T    G        0      0        2 
   5   chr5_27910565     AOna    T    G        0      0        2 
   5   chr5_27910565     ASom    T    G        0      0        2 
   5   chr5_27910565     HCab    T    G        0      0        2 
   5   chr5_27910565     HPrz    T    G      0.5      1        2 
   5   chr5_27910565     ZBoe    T    G        0      0        2 
   5   chr5_27910565     ZGre    T    G        0      0        2 
   5   chr5_27910565     ZHar    T    G        0      0        2 
   5   chr5_27910565   Sample    T    G        0      0        2 
   5   chr5_27912273     AAsi    A    T        0      0        2 
   5   chr5_27912273     AKia    A    T        1      2        2 
   5   chr5_27912273     AOna    A    T        0      0        2 
   5   chr5_27912273     ASom    A    T        0      0        2 
   5   chr5_27912273     HCab    A    T        0      0        2 
   5   chr5_27912273     HPrz    A    T        0      0        2 
   5   chr5_27912273     ZBoe    A    T        0      0        2 
   5   chr5_27912273     ZGre    A    T        0      0        2 
   5   chr5_27912273     ZHar    A    T        0      0        2 
   5   chr5_27912273   Sample    A    T        0      0        2 
   5   chr5_27912570     AAsi    C    A        0      0        2 
   5   chr5_27912570     AKia    C    A        0      0        2 
   5   chr5_27912570     AOna    C    A        0      0        2 
   5   chr5_27912570     ASom    C    A        0      0        2 
   5   chr5_27912570     HCab    C    A        1      2        2 
   5   chr5_27912570     HPrz    C    A        1      2        2 
   5   chr5_27912570     ZBoe    C    A        0      0        2 
   5   chr5_27912570     ZGre    C    A        0      0        2 
   5   chr5_27912570     ZHar    C    A        0      0        2 
   5   chr5_27912570   Sample    C    A        0      0        2 
   5   chr5_27919644     AAsi    G    T        0      0        2 
   5   chr5_27919644     AKia    G    T        0      0        2 
   5   chr5_27919644     AOna    G    T        0      0        2 
   5   chr5_27919644     ASom    G    T        0      0        2 
   5   chr5_27919644     HCab    G    T        0      0        2 
   5   chr5_27919644     HPrz    G    T        0      0        2 
   5   chr5_27919644     ZBoe    G    T        0      0        2 
   5   chr5_27919644     ZGre    G    T        0      0        2 
   5   chr5_27919644     ZHar    G    T      0.5      1        2 
   5   chr5_27919644   Sample    G    T        0      0        2 
   5   chr5_27933379     AAsi    G    C        0      0        2 
   5   chr5_27933379     AKia    G    C        0      0        2 
   5   chr5_27933379     AOna    G    C        0      0        2 
   5   chr5_27933379     ASom    G    C        0      0        2 
   5   chr5_27933379     HCab    G    C        0      0        2 
   5   chr5_27933379     HPrz    G    C        0      0        2 
   5   chr5_27933379     ZBoe    G    C        0      0        2 
   5   chr5_27933379     ZGre    G    C        0      0        2 
   5   chr5_27933379     ZHar    G    C        1      2        2 
   5   chr5_27933379   Sample    G    C        0      0        2 
   5   chr5_27934993     AAsi    C    G        0      0        2 
   5   chr5_27934993     AKia    C    G        0      0        2 
   5   chr5_27934993     AOna    C    G        0      0        2 
   5   chr5_27934993     ASom    C    G        0      0        2 
   5   chr5_27934993     HCab    C    G        1      2        2 
   5   chr5_27934993     HPrz    C    G        1      2        2 
   5   chr5_27934993     ZBoe    C    G        0      0        2 
   5   chr5_27934993     ZGre    C    G        0      0        2 
   5   chr5_27934993     ZHar    C    G        0      0        2 
   5   chr5_27934993   Sample    C    G        0      0        2 
   5   chr5_27940382     AAsi    G    C        0      0        2 
   5   chr5_27940382     AKia    G    C        0      0        2 
   5   chr5_27940382     AOna    G    C        0      0        2 
   5   chr5_27940382     ASom    G    C        0      0        2 
   5   chr5_27940382     HCab    G    C        0      0        2 
   5   chr5_27940382     HPrz    G    C        0      0        2 
   5   chr5_27940382     ZBoe    G    C      0.5      1        2 
   5   chr5_27940382     ZGre    G    C        0      0        2 
   5   chr5_27940382     ZHar    G    C        0      0        2 
   5   chr5_27940382   Sample    G    C        0      0        2 
   5   chr5_27981499     AAsi    A    C        0      0        2 
   5   chr5_27981499     AKia    A    C        0      0        2 
   5   chr5_27981499     AOna    A    C        0      0        2 
   5   chr5_27981499     ASom    A    C        0      0        2 
   5   chr5_27981499     HCab    A    C        0      0        2 
   5   chr5_27981499     HPrz    A    C      0.5      1        2 
   5   chr5_27981499     ZBoe    A    C        0      0        2 
   5   chr5_27981499     ZGre    A    C        0      0        2 
   5   chr5_27981499     ZHar    A    C        0      0        2 
   5   chr5_27981499   Sample    A    C        0      0        2 
   5   chr5_27984901     AAsi    G    C        0      0        2 
   5   chr5_27984901     AKia    G    C        0      0        2 
   5   chr5_27984901     AOna    G    C        0      0        2 
   5   chr5_27984901     ASom    G    C        0      0        2 
   5   chr5_27984901     HCab    G    C        1      2        2 
   5   chr5_27984901     HPrz    G    C        1      2        2 
   5   chr5_27984901     ZBoe    G    C        0      0        2 
   5   chr5_27984901     ZGre    G    C        0      0        2 
   5   chr5_27984901     ZHar    G    C        0      0        2 
   5   chr5_27984901   Sample    G    C        0      0        2 
   5   chr5_27989506     AAsi    A    C        0      0        2 
   5   chr5_27989506     AKia    A    C        0      0        2 
   5   chr5_27989506     AOna    A    C        0      0        2 
   5   chr5_27989506     ASom    A    C        0      0        2 
   5   chr5_27989506     HCab    A    C        0      0        2 
   5   chr5_27989506     HPrz    A    C        1      2        2 
   5   chr5_27989506     ZBoe    A    C        0      0        2 
   5   chr5_27989506     ZGre    A    C        0      0        2 
   5   chr5_27989506     ZHar    A    C        0      0        2 
   5   chr5_27989506   Sample    A    C        0      0        2 
   5   chr5_28008073     AAsi    T    G        0      0        2 
   5   chr5_28008073     AKia    T    G        0      0        2 
   5   chr5_28008073     AOna    T    G        0      0        2 
   5   chr5_28008073     ASom    T    G        0      0        2 
   5   chr5_28008073     HCab    T    G        1      2        2 
   5   chr5_28008073     HPrz    T    G        1      2        2 
   5   chr5_28008073     ZBoe    T    G        0      0        2 
   5   chr5_28008073     ZGre    T    G        0      0        2 
   5   chr5_28008073     ZHar    T    G        0      0        2 
   5   chr5_28008073   Sample    T    G        0      0        2 
   5   chr5_28047371     AAsi    A    C        0      0        2 
   5   chr5_28047371     AKia    A    C        0      0        2 
   5   chr5_28047371     AOna    A    C        1      2        2 
   5   chr5_28047371     ASom    A    C        0      0        2 
   5   chr5_28047371     HCab    A    C        0      0        2 
   5   chr5_28047371     HPrz    A    C        0      0        2 
   5   chr5_28047371     ZBoe    A    C        0      0        2 
   5   chr5_28047371     ZGre    A    C        0      0        2 
   5   chr5_28047371     ZHar    A    C        0      0        2 
   5   chr5_28047371   Sample    A    C        0      0        2 
   5   chr5_28048951     AAsi    T    A        0      0        2 
   5   chr5_28048951     AKia    T    A        0      0        2 
   5   chr5_28048951     AOna    T    A        0      0        2 
   5   chr5_28048951     ASom    T    A        0      0        2 
   5   chr5_28048951     HCab    T    A        1      2        2 
   5   chr5_28048951     HPrz    T    A        1      2        2 
   5   chr5_28048951     ZBoe    T    A        0      0        2 
   5   chr5_28048951     ZGre    T    A        0      0        2 
   5   chr5_28048951     ZHar    T    A        0      0        2 
   5   chr5_28048951   Sample    T    A        0      0        2 
   5   chr5_28058582     AAsi    T    G        0      0        2 
   5   chr5_28058582     AKia    T    G        0      0        2 
   5   chr5_28058582     AOna    T    G        0      0        2 
   5   chr5_28058582     ASom    T    G        0      0        2 
   5   chr5_28058582     HCab    T    G      0.5      1        2 
   5   chr5_28058582     HPrz    T    G      0.5      1        2 
   5   chr5_28058582     ZBoe    T    G        0      0        2 
   5   chr5_28058582     ZGre    T    G        0      0        2 
   5   chr5_28058582     ZHar    T    G        0      0        2 
   5   chr5_28058582   Sample    T    G        0      0        2 
   5   chr5_28065997     AAsi    G    T        0      0        2 
   5   chr5_28065997     AKia    G    T        0      0        2 
   5   chr5_28065997     AOna    G    T        0      0        2 
   5   chr5_28065997     ASom    G    T        0      0        2 
   5   chr5_28065997     HCab    G    T        0      0        2 
   5   chr5_28065997     HPrz    G    T        0      0        2 
   5   chr5_28065997     ZBoe    G    T        1      2        2 
   5   chr5_28065997     ZGre    G    T        0      0        2 
   5   chr5_28065997     ZHar    G    T        0      0        2 
   5   chr5_28065997   Sample    G    T        0      0        2 
   5   chr5_28077481     AAsi    C    G        0      0        2 
   5   chr5_28077481     AKia    C    G        0      0        2 
   5   chr5_28077481     AOna    C    G        0      0        2 
   5   chr5_28077481     ASom    C    G        0      0        2 
   5   chr5_28077481     HCab    C    G        1      2        2 
   5   chr5_28077481     HPrz    C    G        1      2        2 
   5   chr5_28077481     ZBoe    C    G        0      0        2 
   5   chr5_28077481     ZGre    C    G        0      0        2 
   5   chr5_28077481     ZHar    C    G        0      0        2 
   5   chr5_28077481   Sample    C    G        0      0        2 
   5   chr5_28078079     AAsi    C    G        0      0        2 
   5   chr5_28078079     AKia    C    G        1      2        2 
   5   chr5_28078079     AOna    C    G        0      0        2 
   5   chr5_28078079     ASom    C    G        0      0        2 
   5   chr5_28078079     HCab    C    G        0      0        2 
   5   chr5_28078079     HPrz    C    G        0      0        2 
   5   chr5_28078079     ZBoe    C    G        0      0        2 
   5   chr5_28078079     ZGre    C    G        0      0        2 
   5   chr5_28078079     ZHar    C    G        0      0        2 
   5   chr5_28078079   Sample    C    G        0      0        2 
   5   chr5_28086629     AAsi    G    T        0      0        2 
   5   chr5_28086629     AKia    G    T        0      0        2 
   5   chr5_28086629     AOna    G    T        0      0        2 
   5   chr5_28086629     ASom    G    T        0      0        2 
   5   chr5_28086629     HCab    G    T      0.5      1        2 
   5   chr5_28086629     HPrz    G    T        0      0        2 
   5   chr5_28086629     ZBoe    G    T        0      0        2 
   5   chr5_28086629     ZGre    G    T        0      0        2 
   5   chr5_28086629     ZHar    G    T        0      0        2 
   5   chr5_28086629   Sample    G    T        0      0        2 
   5   chr5_28089121     AAsi    T    G        0      0        2 
   5   chr5_28089121     AKia    T    G        1      2        2 
   5   chr5_28089121     AOna    T    G        1      2        2 
   5   chr5_28089121     ASom    T    G        0      0        2 
   5   chr5_28089121     HCab    T    G        0      0        2 
   5   chr5_28089121     HPrz    T    G        0      0        2 
   5   chr5_28089121     ZBoe    T    G        0      0        2 
   5   chr5_28089121     ZGre    T    G        0      0        2 
   5   chr5_28089121     ZHar    T    G        0      0        2 
   5   chr5_28089121   Sample    T    G        0      0        2 
   5   chr5_28131786     AAsi    A    C      0.5      1        2 
   5   chr5_28131786     AKia    A    C        0      0        2 
   5   chr5_28131786     AOna    A    C        0      0        2 
   5   chr5_28131786     ASom    A    C        0      0        2 
   5   chr5_28131786     HCab    A    C        0      0        2 
   5   chr5_28131786     HPrz    A    C        0      0        2 
   5   chr5_28131786     ZBoe    A    C        0      0        2 
   5   chr5_28131786     ZGre    A    C        0      0        2 
   5   chr5_28131786     ZHar    A    C        0      0        2 
   5   chr5_28131786   Sample    A    C        0      0        2 
   5   chr5_28145325     AAsi    G    C        0      0        2 
   5   chr5_28145325     AKia    G    C        1      2        2 
   5   chr5_28145325     AOna    G    C        0      0        2 
   5   chr5_28145325     ASom    G    C        0      0        2 
   5   chr5_28145325     HCab    G    C        0      0        2 
   5   chr5_28145325     HPrz    G    C        0      0        2 
   5   chr5_28145325     ZBoe    G    C        0      0        2 
   5   chr5_28145325     ZGre    G    C        0      0        2 
   5   chr5_28145325     ZHar    G    C        0      0        2 
   5   chr5_28145325   Sample    G    C        0      0        2 
   5   chr5_28156222     AAsi    A    T        0      0        2 
   5   chr5_28156222     AKia    A    T        0      0        2 
   5   chr5_28156222     AOna    A    T        1      2        2 
   5   chr5_28156222     ASom    A    T        0      0        2 
   5   chr5_28156222     HCab    A    T        0      0        2 
   5   chr5_28156222     HPrz    A    T        0      0        2 
   5   chr5_28156222     ZBoe    A    T        0      0        2 
   5   chr5_28156222     ZGre    A    T        0      0        2 
   5   chr5_28156222     ZHar    A    T        0      0        2 
   5   chr5_28156222   Sample    A    T        0      0        2 
   5   chr5_28196096     AAsi    G    C        0      0        2 
   5   chr5_28196096     AKia    G    C        0      0        2 
   5   chr5_28196096     AOna    G    C        0      0        2 
   5   chr5_28196096     ASom    G    C        0      0        2 
   5   chr5_28196096     HCab    G    C        1      2        2 
   5   chr5_28196096     HPrz    G    C        1      2        2 
   5   chr5_28196096     ZBoe    G    C        0      0        2 
   5   chr5_28196096     ZGre    G    C        0      0        2 
   5   chr5_28196096     ZHar    G    C        0      0        2 
   5   chr5_28196096   Sample    G    C        0      0        2 
   5   chr5_28220074     AAsi    G    T        0      0        2 
   5   chr5_28220074     AKia    G    T        0      0        2 
   5   chr5_28220074     AOna    G    T        0      0        2 
   5   chr5_28220074     ASom    G    T        0      0        2 
   5   chr5_28220074     HCab    G    T        0      0        2 
   5   chr5_28220074     HPrz    G    T        0      0        2 
   5   chr5_28220074     ZBoe    G    T      0.5      1        2 
   5   chr5_28220074     ZGre    G    T        0      0        2 
   5   chr5_28220074     ZHar    G    T        0      0        2 
   5   chr5_28220074   Sample    G    T        0      0        2 
   5   chr5_28249151     AAsi    G    C        1      2        2 
   5   chr5_28249151     AKia    G    C        0      0        2 
   5   chr5_28249151     AOna    G    C        0      0        2 
   5   chr5_28249151     ASom    G    C        1      2        2 
   5   chr5_28249151     HCab    G    C        0      0        2 
   5   chr5_28249151     HPrz    G    C        0      0        2 
   5   chr5_28249151     ZBoe    G    C        0      0        2 
   5   chr5_28249151     ZGre    G    C        1      2        2 
   5   chr5_28249151     ZHar    G    C        1      2        2 
   5   chr5_28249151   Sample    G    C        1      2        2 
   5   chr5_28275188     AAsi    A    T        0      0        2 
   5   chr5_28275188     AKia    A    T        1      2        2 
   5   chr5_28275188     AOna    A    T        1      2        2 
   5   chr5_28275188     ASom    A    T        0      0        2 
   5   chr5_28275188     HCab    A    T        0      0        2 
   5   chr5_28275188     HPrz    A    T        0      0        2 
   5   chr5_28275188     ZBoe    A    T        0      0        2 
   5   chr5_28275188     ZGre    A    T        0      0        2 
   5   chr5_28275188     ZHar    A    T        0      0        2 
   5   chr5_28275188   Sample    A    T        0      0        2 
   5   chr5_28282340     AAsi    C    G        0      0        2 
   5   chr5_28282340     AKia    C    G        1      2        2 
   5   chr5_28282340     AOna    C    G        1      2        2 
   5   chr5_28282340     ASom    C    G        0      0        2 
   5   chr5_28282340     HCab    C    G        0      0        2 
   5   chr5_28282340     HPrz    C    G        0      0        2 
   5   chr5_28282340     ZBoe    C    G        0      0        2 
   5   chr5_28282340     ZGre    C    G        0      0        2 
   5   chr5_28282340     ZHar    C    G        0      0        2 
   5   chr5_28282340   Sample    C    G        0      0        2 
   5   chr5_28293990     AAsi    T    G        0      0        2 
   5   chr5_28293990     AKia    T    G        0      0        2 
   5   chr5_28293990     AOna    T    G        0      0        2 
   5   chr5_28293990     ASom    T    G        0      0        2 
   5   chr5_28293990     HCab    T    G        1      2        2 
   5   chr5_28293990     HPrz    T    G        1      2        2 
   5   chr5_28293990     ZBoe    T    G        0      0        2 
   5   chr5_28293990     ZGre    T    G        0      0        2 
   5   chr5_28293990     ZHar    T    G        0      0        2 
   5   chr5_28293990   Sample    T    G        0      0        2 
   5   chr5_28335392     AAsi    G    T        0      0        2 
   5   chr5_28335392     AKia    G    T        1      2        2 
   5   chr5_28335392     AOna    G    T        0      0        2 
   5   chr5_28335392     ASom    G    T        0      0        2 
   5   chr5_28335392     HCab    G    T        0      0        2 
   5   chr5_28335392     HPrz    G    T        0      0        2 
   5   chr5_28335392     ZBoe    G    T        0      0        2 
   5   chr5_28335392     ZGre    G    T        0      0        2 
   5   chr5_28335392     ZHar    G    T        0      0        2 
   5   chr5_28335392   Sample    G    T        0      0        2 
   5   chr5_28337050     AAsi    A    C        0      0        2 
   5   chr5_28337050     AKia    A    C        0      0        2 
   5   chr5_28337050     AOna    A    C      0.5      1        2 
   5   chr5_28337050     ASom    A    C        0      0        2 
   5   chr5_28337050     HCab    A    C        0      0        2 
   5   chr5_28337050     HPrz    A    C        0      0        2 
   5   chr5_28337050     ZBoe    A    C        0      0        2 
   5   chr5_28337050     ZGre    A    C        0      0        2 
   5   chr5_28337050     ZHar    A    C        0      0        2 
   5   chr5_28337050   Sample    A    C        0      0        2 
   5   chr5_28360697     AAsi    G    T        0      0        2 
   5   chr5_28360697     AKia    G    T        0      0        2 
   5   chr5_28360697     AOna    G    T        0      0        2 
   5   chr5_28360697     ASom    G    T        0      0        2 
   5   chr5_28360697     HCab    G    T        1      2        2 
   5   chr5_28360697     HPrz    G    T        1      2        2 
   5   chr5_28360697     ZBoe    G    T        0      0        2 
   5   chr5_28360697     ZGre    G    T        0      0        2 
   5   chr5_28360697     ZHar    G    T        0      0        2 
   5   chr5_28360697   Sample    G    T        0      0        2 
   5   chr5_28371591     AAsi    A    C      0.5      1        2 
   5   chr5_28371591     AKia    A    C        0      0        2 
   5   chr5_28371591     AOna    A    C        0      0        2 
   5   chr5_28371591     ASom    A    C        0      0        2 
   5   chr5_28371591     HCab    A    C        0      0        2 
   5   chr5_28371591     HPrz    A    C        0      0        2 
   5   chr5_28371591     ZBoe    A    C        0      0        2 
   5   chr5_28371591     ZGre    A    C        0      0        2 
   5   chr5_28371591     ZHar    A    C        0      0        2 
   5   chr5_28371591   Sample    A    C        0      0        2 
   5   chr5_28386913     AAsi    C    G        0      0        2 
   5   chr5_28386913     AKia    C    G        0      0        2 
   5   chr5_28386913     AOna    C    G        0      0        2 
   5   chr5_28386913     ASom    C    G        0      0        2 
   5   chr5_28386913     HCab    C    G        1      2        2 
   5   chr5_28386913     HPrz    C    G        1      2        2 
   5   chr5_28386913     ZBoe    C    G        0      0        2 
   5   chr5_28386913     ZGre    C    G        0      0        2 
   5   chr5_28386913     ZHar    C    G        0      0        2 
   5   chr5_28386913   Sample    C    G        0      0        2 
   5   chr5_28426840     AAsi    C    A        0      0        2 
   5   chr5_28426840     AKia    C    A        0      0        2 
   5   chr5_28426840     AOna    C    A        0      0        2 
   5   chr5_28426840     ASom    C    A        0      0        2 
   5   chr5_28426840     HCab    C    A        1      2        2 
   5   chr5_28426840     HPrz    C    A        1      2        2 
   5   chr5_28426840     ZBoe    C    A        0      0        2 
   5   chr5_28426840     ZGre    C    A        0      0        2 
   5   chr5_28426840     ZHar    C    A        0      0        2 
   5   chr5_28426840   Sample    C    A        0      0        2 
   5   chr5_28429533     AAsi    G    T        0      0        2 
   5   chr5_28429533     AKia    G    T        0      0        2 
   5   chr5_28429533     AOna    G    T        0      0        2 
   5   chr5_28429533     ASom    G    T        0      0        2 
   5   chr5_28429533     HCab    G    T        1      2        2 
   5   chr5_28429533     HPrz    G    T        1      2        2 
   5   chr5_28429533     ZBoe    G    T        0      0        2 
   5   chr5_28429533     ZGre    G    T        0      0        2 
   5   chr5_28429533     ZHar    G    T        0      0        2 
   5   chr5_28429533   Sample    G    T        0      0        2 
   5   chr5_28431792     AAsi    C    A        0      0        2 
   5   chr5_28431792     AKia    C    A        0      0        2 
   5   chr5_28431792     AOna    C    A        0      0        2 
   5   chr5_28431792     ASom    C    A        0      0        2 
   5   chr5_28431792     HCab    C    A        1      2        2 
   5   chr5_28431792     HPrz    C    A        1      2        2 
   5   chr5_28431792     ZBoe    C    A        0      0        2 
   5   chr5_28431792     ZGre    C    A        0      0        2 
   5   chr5_28431792     ZHar    C    A        0      0        2 
   5   chr5_28431792   Sample    C    A        0      0        2 
   5   chr5_28447862     AAsi    T    G        0      0        2 
   5   chr5_28447862     AKia    T    G        0      0        2 
   5   chr5_28447862     AOna    T    G        0      0        2 
   5   chr5_28447862     ASom    T    G        0      0        2 
   5   chr5_28447862     HCab    T    G        0      0        2 
   5   chr5_28447862     HPrz    T    G        0      0        2 
   5   chr5_28447862     ZBoe    T    G        0      0        2 
   5   chr5_28447862     ZGre    T    G        1      2        2 
   5   chr5_28447862     ZHar    T    G        0      0        2 
   5   chr5_28447862   Sample    T    G        0      0        2 
   5   chr5_28454439     AAsi    C    A        0      0        2 
   5   chr5_28454439     AKia    C    A        0      0        2 
   5   chr5_28454439     AOna    C    A        0      0        2 
   5   chr5_28454439     ASom    C    A        0      0        2 
   5   chr5_28454439     HCab    C    A        0      0        2 
   5   chr5_28454439     HPrz    C    A        1      2        2 
   5   chr5_28454439     ZBoe    C    A        0      0        2 
   5   chr5_28454439     ZGre    C    A        0      0        2 
   5   chr5_28454439     ZHar    C    A        0      0        2 
   5   chr5_28454439   Sample    C    A        0      0        2 
   5   chr5_28455628     AAsi    C    A        0      0        2 
   5   chr5_28455628     AKia    C    A        0      0        2 
   5   chr5_28455628     AOna    C    A        0      0        2 
   5   chr5_28455628     ASom    C    A        0      0        2 
   5   chr5_28455628     HCab    C    A        0      0        2 
   5   chr5_28455628     HPrz    C    A        0      0        2 
   5   chr5_28455628     ZBoe    C    A        0      0        2 
   5   chr5_28455628     ZGre    C    A        1      2        2 
   5   chr5_28455628     ZHar    C    A        0      0        2 
   5   chr5_28455628   Sample    C    A        0      0        2 
   5   chr5_28456128     AAsi    C    A        0      0        2 
   5   chr5_28456128     AKia    C    A        0      0        2 
   5   chr5_28456128     AOna    C    A        0      0        2 
   5   chr5_28456128     ASom    C    A        0      0        2 
   5   chr5_28456128     HCab    C    A      0.5      1        2 
   5   chr5_28456128     HPrz    C    A        0      0        2 
   5   chr5_28456128     ZBoe    C    A        0      0        2 
   5   chr5_28456128     ZGre    C    A        0      0        2 
   5   chr5_28456128     ZHar    C    A        0      0        2 
   5   chr5_28456128   Sample    C    A        0      0        2 
   5   chr5_28488094     AAsi    G    C        0      0        2 
   5   chr5_28488094     AKia    G    C        0      0        2 
   5   chr5_28488094     AOna    G    C        0      0        2 
   5   chr5_28488094     ASom    G    C        0      0        2 
   5   chr5_28488094     HCab    G    C        0      0        2 
   5   chr5_28488094     HPrz    G    C        0      0        2 
   5   chr5_28488094     ZBoe    G    C      0.5      1        2 
   5   chr5_28488094     ZGre    G    C        0      0        2 
   5   chr5_28488094     ZHar    G    C        0      0        2 
   5   chr5_28488094   Sample    G    C        0      0        2 
   5   chr5_28498727     AAsi    G    T        1      2        2 
   5   chr5_28498727     AKia    G    T        0      0        2 
   5   chr5_28498727     AOna    G    T        0      0        2 
   5   chr5_28498727     ASom    G    T        1      2        2 
   5   chr5_28498727     HCab    G    T        0      0        2 
   5   chr5_28498727     HPrz    G    T        0      0        2 
   5   chr5_28498727     ZBoe    G    T        0      0        2 
   5   chr5_28498727     ZGre    G    T        0      0        2 
   5   chr5_28498727     ZHar    G    T        0      0        2 
   5   chr5_28498727   Sample    G    T        1      2        2 
   5   chr5_28530483     AAsi    T    A        0      0        2 
   5   chr5_28530483     AKia    T    A        1      2        2 
   5   chr5_28530483     AOna    T    A      0.5      1        2 
   5   chr5_28530483     ASom    T    A        0      0        2 
   5   chr5_28530483     HCab    T    A        0      0        2 
   5   chr5_28530483     HPrz    T    A        0      0        2 
   5   chr5_28530483     ZBoe    T    A        0      0        2 
   5   chr5_28530483     ZGre    T    A        0      0        2 
   5   chr5_28530483     ZHar    T    A        0      0        2 
   5   chr5_28530483   Sample    T    A        0      0        2 
   5   chr5_28559776     AAsi    A    C        0      0        2 
   5   chr5_28559776     AKia    A    C        0      0        2 
   5   chr5_28559776     AOna    A    C        0      0        2 
   5   chr5_28559776     ASom    A    C        0      0        2 
   5   chr5_28559776     HCab    A    C        1      2        2 
   5   chr5_28559776     HPrz    A    C        1      2        2 
   5   chr5_28559776     ZBoe    A    C        0      0        2 
   5   chr5_28559776     ZGre    A    C        0      0        2 
   5   chr5_28559776     ZHar    A    C        0      0        2 
   5   chr5_28559776   Sample    A    C        0      0        2 
   5   chr5_28565617     AAsi    T    G      0.5      1        2 
   5   chr5_28565617     AKia    T    G        0      0        2 
   5   chr5_28565617     AOna    T    G        0      0        2 
   5   chr5_28565617     ASom    T    G        1      2        2 
   5   chr5_28565617     HCab    T    G        0      0        2 
   5   chr5_28565617     HPrz    T    G        0      0        2 
   5   chr5_28565617     ZBoe    T    G        0      0        2 
   5   chr5_28565617     ZGre    T    G        0      0        2 
   5   chr5_28565617     ZHar    T    G        0      0        2 
   5   chr5_28565617   Sample    T    G        1      2        2 
   5   chr5_28575610     AAsi    G    T        0      0        2 
   5   chr5_28575610     AKia    G    T        0      0        2 
   5   chr5_28575610     AOna    G    T        0      0        2 
   5   chr5_28575610     ASom    G    T        0      0        2 
   5   chr5_28575610     HCab    G    T        1      2        2 
   5   chr5_28575610     HPrz    G    T        1      2        2 
   5   chr5_28575610     ZBoe    G    T        0      0        2 
   5   chr5_28575610     ZGre    G    T        0      0        2 
   5   chr5_28575610     ZHar    G    T        0      0        2 
   5   chr5_28575610   Sample    G    T        0      0        2 
   5   chr5_28587416     AAsi    G    C        0      0        2 
   5   chr5_28587416     AKia    G    C        1      2        2 
   5   chr5_28587416     AOna    G    C      0.5      1        2 
   5   chr5_28587416     ASom    G    C        0      0        2 
   5   chr5_28587416     HCab    G    C        1      2        2 
   5   chr5_28587416     HPrz    G    C        1      2        2 
   5   chr5_28587416     ZBoe    G    C        0      0        2 
   5   chr5_28587416     ZGre    G    C        0      0        2 
   5   chr5_28587416     ZHar    G    C        1      2        2 
   5   chr5_28587416   Sample    G    C        0      0        2 
   5   chr5_28596017     AAsi    C    G        0      0        2 
   5   chr5_28596017     AKia    C    G        0      0        2 
   5   chr5_28596017     AOna    C    G      0.5      1        2 
   5   chr5_28596017     ASom    C    G        0      0        2 
   5   chr5_28596017     HCab    C    G        0      0        2 
   5   chr5_28596017     HPrz    C    G        0      0        2 
   5   chr5_28596017     ZBoe    C    G        0      0        2 
   5   chr5_28596017     ZGre    C    G        0      0        2 
   5   chr5_28596017     ZHar    C    G        0      0        2 
   5   chr5_28596017   Sample    C    G        0      0        2 
   5   chr5_28596510     AAsi    C    A        0      0        2 
   5   chr5_28596510     AKia    C    A        0      0        2 
   5   chr5_28596510     AOna    C    A        0      0        2 
   5   chr5_28596510     ASom    C    A        0      0        2 
   5   chr5_28596510     HCab    C    A        1      2        2 
   5   chr5_28596510     HPrz    C    A        1      2        2 
   5   chr5_28596510     ZBoe    C    A        0      0        2 
   5   chr5_28596510     ZGre    C    A        0      0        2 
   5   chr5_28596510     ZHar    C    A        0      0        2 
   5   chr5_28596510   Sample    C    A        0      0        2 
   5   chr5_28598475     AAsi    A    C        0      0        2 
   5   chr5_28598475     AKia    A    C        0      0        2 
   5   chr5_28598475     AOna    A    C      0.5      1        2 
   5   chr5_28598475     ASom    A    C        0      0        2 
   5   chr5_28598475     HCab    A    C        0      0        2 
   5   chr5_28598475     HPrz    A    C        0      0        2 
   5   chr5_28598475     ZBoe    A    C        0      0        2 
   5   chr5_28598475     ZGre    A    C        0      0        2 
   5   chr5_28598475     ZHar    A    C        0      0        2 
   5   chr5_28598475   Sample    A    C        0      0        2 
   5   chr5_28610814     AAsi    G    C        0      0        2 
   5   chr5_28610814     AKia    G    C        0      0        2 
   5   chr5_28610814     AOna    G    C        0      0        2 
   5   chr5_28610814     ASom    G    C        0      0        2 
   5   chr5_28610814     HCab    G    C        0      0        2 
   5   chr5_28610814     HPrz    G    C      0.5      1        2 
   5   chr5_28610814     ZBoe    G    C        0      0        2 
   5   chr5_28610814     ZGre    G    C        0      0        2 
   5   chr5_28610814     ZHar    G    C        0      0        2 
   5   chr5_28610814   Sample    G    C        0      0        2 
   5   chr5_28617109     AAsi    T    G        0      0        2 
   5   chr5_28617109     AKia    T    G        0      0        2 
   5   chr5_28617109     AOna    T    G        0      0        2 
   5   chr5_28617109     ASom    T    G        0      0        2 
   5   chr5_28617109     HCab    T    G        0      0        2 
   5   chr5_28617109     HPrz    T    G        0      0        2 
   5   chr5_28617109     ZBoe    T    G        0      0        2 
   5   chr5_28617109     ZGre    T    G        1      2        2 
   5   chr5_28617109     ZHar    T    G        0      0        2 
   5   chr5_28617109   Sample    T    G        0      0        2 
   5   chr5_28620615     AAsi    C    G        0      0        2 
   5   chr5_28620615     AKia    C    G        0      0        2 
   5   chr5_28620615     AOna    C    G        0      0        2 
   5   chr5_28620615     ASom    C    G        0      0        2 
   5   chr5_28620615     HCab    C    G        1      2        2 
   5   chr5_28620615     HPrz    C    G        1      2        2 
   5   chr5_28620615     ZBoe    C    G        0      0        2 
   5   chr5_28620615     ZGre    C    G        0      0        2 
   5   chr5_28620615     ZHar    C    G        0      0        2 
   5   chr5_28620615   Sample    C    G        0      0        2 
   5   chr5_28624480     AAsi    T    G        0      0        2 
   5   chr5_28624480     AKia    T    G        0      0        2 
   5   chr5_28624480     AOna    T    G        0      0        2 
   5   chr5_28624480     ASom    T    G        0      0        2 
   5   chr5_28624480     HCab    T    G        0      0        2 
   5   chr5_28624480     HPrz    T    G        0      0        2 
   5   chr5_28624480     ZBoe    T    G        0      0        2 
   5   chr5_28624480     ZGre    T    G        0      0        2 
   5   chr5_28624480     ZHar    T    G      0.5      1        2 
   5   chr5_28624480   Sample    T    G        0      0        2 
   5   chr5_28626467     AAsi    G    C      0.5      1        2 
   5   chr5_28626467     AKia    G    C        0      0        2 
   5   chr5_28626467     AOna    G    C        0      0        2 
   5   chr5_28626467     ASom    G    C      0.5      1        2 
   5   chr5_28626467     HCab    G    C        0      0        2 
   5   chr5_28626467     HPrz    G    C        0      0        2 
   5   chr5_28626467     ZBoe    G    C        0      0        2 
   5   chr5_28626467     ZGre    G    C        0      0        2 
   5   chr5_28626467     ZHar    G    C        0      0        2 
   5   chr5_28626467   Sample    G    C        0      0        2 
   5   chr5_28629542     AAsi    G    T        0      0        2 
   5   chr5_28629542     AKia    G    T        0      0        2 
   5   chr5_28629542     AOna    G    T        0      0        2 
   5   chr5_28629542     ASom    G    T        0      0        2 
   5   chr5_28629542     HCab    G    T        0      0        2 
   5   chr5_28629542     HPrz    G    T      0.5      1        2 
   5   chr5_28629542     ZBoe    G    T        0      0        2 
   5   chr5_28629542     ZGre    G    T        0      0        2 
   5   chr5_28629542     ZHar    G    T        0      0        2 
   5   chr5_28629542   Sample    G    T        0      0        2 
   5   chr5_28647540     AAsi    T    G        1      2        2 
   5   chr5_28647540     AKia    T    G        0      0        2 
   5   chr5_28647540     AOna    T    G        0      0        2 
   5   chr5_28647540     ASom    T    G        1      2        2 
   5   chr5_28647540     HCab    T    G        0      0        2 
   5   chr5_28647540     HPrz    T    G        0      0        2 
   5   chr5_28647540     ZBoe    T    G        0      0        2 
   5   chr5_28647540     ZGre    T    G        0      0        2 
   5   chr5_28647540     ZHar    T    G        0      0        2 
   5   chr5_28647540   Sample    T    G        1      2        2 
   5   chr5_28651107     AAsi    C    G        0      0        2 
   5   chr5_28651107     AKia    C    G        0      0        2 
   5   chr5_28651107     AOna    C    G        0      0        2 
   5   chr5_28651107     ASom    C    G        0      0        2 
   5   chr5_28651107     HCab    C    G        0      0        2 
   5   chr5_28651107     HPrz    C    G        0      0        2 
   5   chr5_28651107     ZBoe    C    G      0.5      1        2 
   5   chr5_28651107     ZGre    C    G        0      0        2 
   5   chr5_28651107     ZHar    C    G        0      0        2 
   5   chr5_28651107   Sample    C    G        0      0        2 
   5   chr5_28652538     AAsi    G    C        0      0        2 
   5   chr5_28652538     AKia    G    C        0      0        2 
   5   chr5_28652538     AOna    G    C        0      0        2 
   5   chr5_28652538     ASom    G    C        0      0        2 
   5   chr5_28652538     HCab    G    C        0      0        2 
   5   chr5_28652538     HPrz    G    C        0      0        2 
   5   chr5_28652538     ZBoe    G    C        1      2        2 
   5   chr5_28652538     ZGre    G    C        0      0        2 
   5   chr5_28652538     ZHar    G    C        0      0        2 
   5   chr5_28652538   Sample    G    C        0      0        2 
   5   chr5_28664903     AAsi    C    G        0      0        2 
   5   chr5_28664903     AKia    C    G        0      0        2 
   5   chr5_28664903     AOna    C    G        0      0        2 
   5   chr5_28664903     ASom    C    G        0      0        2 
   5   chr5_28664903     HCab    C    G        0      0        2 
   5   chr5_28664903     HPrz    C    G        0      0        2 
   5   chr5_28664903     ZBoe    C    G        0      0        2 
   5   chr5_28664903     ZGre    C    G        0      0        2 
   5   chr5_28664903     ZHar    C    G        1      2        2 
   5   chr5_28664903   Sample    C    G        0      0        2 
   5   chr5_28669377     AAsi    G    C        0      0        2 
   5   chr5_28669377     AKia    G    C      0.5      1        2 
   5   chr5_28669377     AOna    G    C        0      0        2 
   5   chr5_28669377     ASom    G    C        0      0        2 
   5   chr5_28669377     HCab    G    C        0      0        2 
   5   chr5_28669377     HPrz    G    C        0      0        2 
   5   chr5_28669377     ZBoe    G    C        0      0        2 
   5   chr5_28669377     ZGre    G    C        0      0        2 
   5   chr5_28669377     ZHar    G    C        0      0        2 
   5   chr5_28669377   Sample    G    C        0      0        2 
   5   chr5_28706913     AAsi    T    A        0      0        2 
   5   chr5_28706913     AKia    T    A        1      2        2 
   5   chr5_28706913     AOna    T    A        0      0        2 
   5   chr5_28706913     ASom    T    A        0      0        2 
   5   chr5_28706913     HCab    T    A        0      0        2 
   5   chr5_28706913     HPrz    T    A        0      0        2 
   5   chr5_28706913     ZBoe    T    A        0      0        2 
   5   chr5_28706913     ZGre    T    A        0      0        2 
   5   chr5_28706913     ZHar    T    A        0      0        2 
   5   chr5_28706913   Sample    T    A        0      0        2 
   5   chr5_28722852     AAsi    C    G        0      0        2 
   5   chr5_28722852     AKia    C    G        0      0        2 
   5   chr5_28722852     AOna    C    G        0      0        2 
   5   chr5_28722852     ASom    C    G        0      0        2 
   5   chr5_28722852     HCab    C    G        0      0        2 
   5   chr5_28722852     HPrz    C    G        1      2        2 
   5   chr5_28722852     ZBoe    C    G        0      0        2 
   5   chr5_28722852     ZGre    C    G        0      0        2 
   5   chr5_28722852     ZHar    C    G        0      0        2 
   5   chr5_28722852   Sample    C    G        0      0        2 
   5   chr5_28722862     AAsi    C    A        0      0        2 
   5   chr5_28722862     AKia    C    A        0      0        2 
   5   chr5_28722862     AOna    C    A        0      0        2 
   5   chr5_28722862     ASom    C    A        0      0        2 
   5   chr5_28722862     HCab    C    A        0      0        2 
   5   chr5_28722862     HPrz    C    A        0      0        2 
   5   chr5_28722862     ZBoe    C    A      0.5      1        2 
   5   chr5_28722862     ZGre    C    A        0      0        2 
   5   chr5_28722862     ZHar    C    A        0      0        2 
   5   chr5_28722862   Sample    C    A        0      0        2 
   5   chr5_28748629     AAsi    T    G        0      0        2 
   5   chr5_28748629     AKia    T    G        0      0        2 
   5   chr5_28748629     AOna    T    G        0      0        2 
   5   chr5_28748629     ASom    T    G      0.5      1        2 
   5   chr5_28748629     HCab    T    G        0      0        2 
   5   chr5_28748629     HPrz    T    G        0      0        2 
   5   chr5_28748629     ZBoe    T    G        0      0        2 
   5   chr5_28748629     ZGre    T    G        0      0        2 
   5   chr5_28748629     ZHar    T    G        0      0        2 
   5   chr5_28748629   Sample    T    G        0      0        2 
   5   chr5_28756388     AAsi    T    A        0      0        2 
   5   chr5_28756388     AKia    T    A      0.5      1        2 
   5   chr5_28756388     AOna    T    A        0      0        2 
   5   chr5_28756388     ASom    T    A        0      0        2 
   5   chr5_28756388     HCab    T    A        0      0        2 
   5   chr5_28756388     HPrz    T    A        0      0        2 
   5   chr5_28756388     ZBoe    T    A        0      0        2 
   5   chr5_28756388     ZGre    T    A        0      0        2 
   5   chr5_28756388     ZHar    T    A        0      0        2 
   5   chr5_28756388   Sample    T    A        0      0        2 
   5   chr5_28756444     AAsi    G    C      0.5      1        2 
   5   chr5_28756444     AKia    G    C        0      0        2 
   5   chr5_28756444     AOna    G    C        0      0        2 
   5   chr5_28756444     ASom    G    C      0.5      1        2 
   5   chr5_28756444     HCab    G    C        0      0        2 
   5   chr5_28756444     HPrz    G    C        0      0        2 
   5   chr5_28756444     ZBoe    G    C        0      0        2 
   5   chr5_28756444     ZGre    G    C        0      0        2 
   5   chr5_28756444     ZHar    G    C        0      0        2 
   5   chr5_28756444   Sample    G    C        1      2        2 
   5   chr5_28757804     AAsi    G    T        0      0        2 
   5   chr5_28757804     AKia    G    T        0      0        2 
   5   chr5_28757804     AOna    G    T        0      0        2 
   5   chr5_28757804     ASom    G    T        0      0        2 
   5   chr5_28757804     HCab    G    T      0.5      1        2 
   5   chr5_28757804     HPrz    G    T        0      0        2 
   5   chr5_28757804     ZBoe    G    T        0      0        2 
   5   chr5_28757804     ZGre    G    T        0      0        2 
   5   chr5_28757804     ZHar    G    T        0      0        2 
   5   chr5_28757804   Sample    G    T        0      0        2 
   5   chr5_28758176     AAsi    C    G        0      0        2 
   5   chr5_28758176     AKia    C    G        0      0        2 
   5   chr5_28758176     AOna    C    G      0.5      1        2 
   5   chr5_28758176     ASom    C    G        0      0        2 
   5   chr5_28758176     HCab    C    G        1      2        2 
   5   chr5_28758176     HPrz    C    G        1      2        2 
   5   chr5_28758176     ZBoe    C    G        0      0        2 
   5   chr5_28758176     ZGre    C    G        0      0        2 
   5   chr5_28758176     ZHar    C    G        0      0        2 
   5   chr5_28758176   Sample    C    G        0      0        2 
   5   chr5_28758491     AAsi    G    C        0      0        2 
   5   chr5_28758491     AKia    G    C        0      0        2 
   5   chr5_28758491     AOna    G    C      0.5      1        2 
   5   chr5_28758491     ASom    G    C        0      0        2 
   5   chr5_28758491     HCab    G    C        0      0        2 
   5   chr5_28758491     HPrz    G    C        0      0        2 
   5   chr5_28758491     ZBoe    G    C        0      0        2 
   5   chr5_28758491     ZGre    G    C        0      0        2 
   5   chr5_28758491     ZHar    G    C        0      0        2 
   5   chr5_28758491   Sample    G    C        0      0        2 
   5   chr5_28771384     AAsi    G    T        0      0        2 
   5   chr5_28771384     AKia    G    T        0      0        2 
   5   chr5_28771384     AOna    G    T        0      0        2 
   5   chr5_28771384     ASom    G    T        0      0        2 
   5   chr5_28771384     HCab    G    T        0      0        2 
   5   chr5_28771384     HPrz    G    T        0      0        2 
   5   chr5_28771384     ZBoe    G    T        0      0        2 
   5   chr5_28771384     ZGre    G    T      0.5      1        2 
   5   chr5_28771384     ZHar    G    T        0      0        2 
   5   chr5_28771384   Sample    G    T        0      0        2 
   5   chr5_28802381     AAsi    C    A        1      2        2 
   5   chr5_28802381     AKia    C    A      0.5      1        2 
   5   chr5_28802381     AOna    C    A      0.5      1        2 
   5   chr5_28802381     ASom    C    A        1      2        2 
   5   chr5_28802381     HCab    C    A        0      0        2 
   5   chr5_28802381     HPrz    C    A        0      0        2 
   5   chr5_28802381     ZBoe    C    A        0      0        2 
   5   chr5_28802381     ZGre    C    A        0      0        2 
   5   chr5_28802381     ZHar    C    A        0      0        2 
   5   chr5_28802381   Sample    C    A        1      2        2 
   5   chr5_28808285     AAsi    T    A        0      0        2 
   5   chr5_28808285     AKia    T    A        0      0        2 
   5   chr5_28808285     AOna    T    A        0      0        2 
   5   chr5_28808285     ASom    T    A        0      0        2 
   5   chr5_28808285     HCab    T    A        1      2        2 
   5   chr5_28808285     HPrz    T    A        1      2        2 
   5   chr5_28808285     ZBoe    T    A        0      0        2 
   5   chr5_28808285     ZGre    T    A        0      0        2 
   5   chr5_28808285     ZHar    T    A        0      0        2 
   5   chr5_28808285   Sample    T    A        0      0        2 
   5   chr5_28831332     AAsi    T    G        0      0        2 
   5   chr5_28831332     AKia    T    G        0      0        2 
   5   chr5_28831332     AOna    T    G        0      0        2 
   5   chr5_28831332     ASom    T    G        0      0        2 
   5   chr5_28831332     HCab    T    G        0      0        2 
   5   chr5_28831332     HPrz    T    G        0      0        2 
   5   chr5_28831332     ZBoe    T    G        0      0        2 
   5   chr5_28831332     ZGre    T    G        1      2        2 
   5   chr5_28831332     ZHar    T    G        0      0        2 
   5   chr5_28831332   Sample    T    G        0      0        2 
   5   chr5_28833583     AAsi    C    A        0      0        2 
   5   chr5_28833583     AKia    C    A        0      0        2 
   5   chr5_28833583     AOna    C    A        0      0        2 
   5   chr5_28833583     ASom    C    A        0      0        2 
   5   chr5_28833583     HCab    C    A        0      0        2 
   5   chr5_28833583     HPrz    C    A        0      0        2 
   5   chr5_28833583     ZBoe    C    A        0      0        2 
   5   chr5_28833583     ZGre    C    A        0      0        2 
   5   chr5_28833583     ZHar    C    A        1      2        2 
   5   chr5_28833583   Sample    C    A        0      0        2 
   5   chr5_28840266     AAsi    G    C        1      2        2 
   5   chr5_28840266     AKia    G    C        0      0        2 
   5   chr5_28840266     AOna    G    C        0      0        2 
   5   chr5_28840266     ASom    G    C        1      2        2 
   5   chr5_28840266     HCab    G    C        0      0        2 
   5   chr5_28840266     HPrz    G    C        0      0        2 
   5   chr5_28840266     ZBoe    G    C        0      0        2 
   5   chr5_28840266     ZGre    G    C        0      0        2 
   5   chr5_28840266     ZHar    G    C        0      0        2 
   5   chr5_28840266   Sample    G    C        1      2        2 
   5   chr5_28844395     AAsi    C    A        0      0        2 
   5   chr5_28844395     AKia    C    A        0      0        2 
   5   chr5_28844395     AOna    C    A        0      0        2 
   5   chr5_28844395     ASom    C    A        0      0        2 
   5   chr5_28844395     HCab    C    A        0      0        2 
   5   chr5_28844395     HPrz    C    A        0      0        2 
   5   chr5_28844395     ZBoe    C    A        1      2        2 
   5   chr5_28844395     ZGre    C    A        0      0        2 
   5   chr5_28844395     ZHar    C    A        0      0        2 
   5   chr5_28844395   Sample    C    A        0      0        2 
   5   chr5_28866784     AAsi    G    C        0      0        2 
   5   chr5_28866784     AKia    G    C        1      2        2 
   5   chr5_28866784     AOna    G    C        0      0        2 
   5   chr5_28866784     ASom    G    C        0      0        2 
   5   chr5_28866784     HCab    G    C        0      0        2 
   5   chr5_28866784     HPrz    G    C        0      0        2 
   5   chr5_28866784     ZBoe    G    C        0      0        2 
   5   chr5_28866784     ZGre    G    C        0      0        2 
   5   chr5_28866784     ZHar    G    C        0      0        2 
   5   chr5_28866784   Sample    G    C        0      0        2 
   5   chr5_28878093     AAsi    C    A        0      0        2 
   5   chr5_28878093     AKia    C    A        0      0        2 
   5   chr5_28878093     AOna    C    A        0      0        2 
   5   chr5_28878093     ASom    C    A        0      0        2 
   5   chr5_28878093     HCab    C    A        0      0        2 
   5   chr5_28878093     HPrz    C    A        0      0        2 
   5   chr5_28878093     ZBoe    C    A      0.5      1        2 
   5   chr5_28878093     ZGre    C    A        0      0        2 
   5   chr5_28878093     ZHar    C    A        0      0        2 
   5   chr5_28878093   Sample    C    A        0      0        2 
   5   chr5_28880675     AAsi    T    G        0      0        2 
   5   chr5_28880675     AKia    T    G        0      0        2 
   5   chr5_28880675     AOna    T    G        0      0        2 
   5   chr5_28880675     ASom    T    G        0      0        2 
   5   chr5_28880675     HCab    T    G        0      0        2 
   5   chr5_28880675     HPrz    T    G        0      0        2 
   5   chr5_28880675     ZBoe    T    G      0.5      1        2 
   5   chr5_28880675     ZGre    T    G        0      0        2 
   5   chr5_28880675     ZHar    T    G        0      0        2 
   5   chr5_28880675   Sample    T    G        0      0        2 
   5   chr5_28882504     AAsi    G    C        0      0        2 
   5   chr5_28882504     AKia    G    C        0      0        2 
   5   chr5_28882504     AOna    G    C        0      0        2 
   5   chr5_28882504     ASom    G    C        0      0        2 
   5   chr5_28882504     HCab    G    C        0      0        2 
   5   chr5_28882504     HPrz    G    C        0      0        2 
   5   chr5_28882504     ZBoe    G    C      0.5      1        2 
   5   chr5_28882504     ZGre    G    C        1      2        2 
   5   chr5_28882504     ZHar    G    C        0      0        2 
   5   chr5_28882504   Sample    G    C        0      0        2 
   5   chr5_28891097     AAsi    A    C        0      0        2 
   5   chr5_28891097     AKia    A    C        1      2        2 
   5   chr5_28891097     AOna    A    C      0.5      1        2 
   5   chr5_28891097     ASom    A    C        0      0        2 
   5   chr5_28891097     HCab    A    C        0      0        2 
   5   chr5_28891097     HPrz    A    C        0      0        2 
   5   chr5_28891097     ZBoe    A    C        0      0        2 
   5   chr5_28891097     ZGre    A    C        0      0        2 
   5   chr5_28891097     ZHar    A    C        0      0        2 
   5   chr5_28891097   Sample    A    C        0      0        2 
   5   chr5_28898437     AAsi    C    G        0      0        2 
   5   chr5_28898437     AKia    C    G        0      0        2 
   5   chr5_28898437     AOna    C    G        0      0        2 
   5   chr5_28898437     ASom    C    G        0      0        2 
   5   chr5_28898437     HCab    C    G        0      0        2 
   5   chr5_28898437     HPrz    C    G        0      0        2 
   5   chr5_28898437     ZBoe    C    G        0      0        2 
   5   chr5_28898437     ZGre    C    G      0.5      1        2 
   5   chr5_28898437     ZHar    C    G        0      0        2 
   5   chr5_28898437   Sample    C    G        0      0        2 
   5   chr5_28908333     AAsi    C    A        0      0        2 
   5   chr5_28908333     AKia    C    A        0      0        2 
   5   chr5_28908333     AOna    C    A        0      0        2 
   5   chr5_28908333     ASom    C    A        0      0        2 
   5   chr5_28908333     HCab    C    A        1      2        2 
   5   chr5_28908333     HPrz    C    A        1      2        2 
   5   chr5_28908333     ZBoe    C    A        0      0        2 
   5   chr5_28908333     ZGre    C    A        0      0        2 
   5   chr5_28908333     ZHar    C    A        0      0        2 
   5   chr5_28908333   Sample    C    A        0      0        2 
   5   chr5_28917081     AAsi    A    T        0      0        2 
   5   chr5_28917081     AKia    A    T      0.5      1        2 
   5   chr5_28917081     AOna    A    T      0.5      1        2 
   5   chr5_28917081     ASom    A    T        0      0        2 
   5   chr5_28917081     HCab    A    T        0      0        2 
   5   chr5_28917081     HPrz    A    T        0      0        2 
   5   chr5_28917081     ZBoe    A    T        0      0        2 
   5   chr5_28917081     ZGre    A    T        0      0        2 
   5   chr5_28917081     ZHar    A    T        0      0        2 
   5   chr5_28917081   Sample    A    T        0      0        2 
   5   chr5_28917134     AAsi    A    T        0      0        2 
   5   chr5_28917134     AKia    A    T        0      0        2 
   5   chr5_28917134     AOna    A    T        0      0        2 
   5   chr5_28917134     ASom    A    T        0      0        2 
   5   chr5_28917134     HCab    A    T        1      2        2 
   5   chr5_28917134     HPrz    A    T        1      2        2 
   5   chr5_28917134     ZBoe    A    T        0      0        2 
   5   chr5_28917134     ZGre    A    T        0      0        2 
   5   chr5_28917134     ZHar    A    T        0      0        2 
   5   chr5_28917134   Sample    A    T        0      0        2 
   5   chr5_28937390     AAsi    G    C        0      0        2 
   5   chr5_28937390     AKia    G    C        1      2        2 
   5   chr5_28937390     AOna    G    C        1      2        2 
   5   chr5_28937390     ASom    G    C        0      0        2 
   5   chr5_28937390     HCab    G    C        0      0        2 
   5   chr5_28937390     HPrz    G    C        0      0        2 
   5   chr5_28937390     ZBoe    G    C        0      0        2 
   5   chr5_28937390     ZGre    G    C        0      0        2 
   5   chr5_28937390     ZHar    G    C        0      0        2 
   5   chr5_28937390   Sample    G    C        0      0        2 
   5   chr5_28949299     AAsi    A    C        0      0        2 
   5   chr5_28949299     AKia    A    C        0      0        2 
   5   chr5_28949299     AOna    A    C        0      0        2 
   5   chr5_28949299     ASom    A    C        0      0        2 
   5   chr5_28949299     HCab    A    C        0      0        2 
   5   chr5_28949299     HPrz    A    C        0      0        2 
   5   chr5_28949299     ZBoe    A    C      0.5      1        2 
   5   chr5_28949299     ZGre    A    C        0      0        2 
   5   chr5_28949299     ZHar    A    C        0      0        2 
   5   chr5_28949299   Sample    A    C        0      0        2 
   5   chr5_28958403     AAsi    C    G        0      0        2 
   5   chr5_28958403     AKia    C    G        0      0        2 
   5   chr5_28958403     AOna    C    G        0      0        2 
   5   chr5_28958403     ASom    C    G        0      0        2 
   5   chr5_28958403     HCab    C    G        1      2        2 
   5   chr5_28958403     HPrz    C    G        1      2        2 
   5   chr5_28958403     ZBoe    C    G        0      0        2 
   5   chr5_28958403     ZGre    C    G        0      0        2 
   5   chr5_28958403     ZHar    C    G        0      0        2 
   5   chr5_28958403   Sample    C    G        0      0        2 
   5   chr5_28967521     AAsi    T    G        0      0        2 
   5   chr5_28967521     AKia    T    G        0      0        2 
   5   chr5_28967521     AOna    T    G        0      0        2 
   5   chr5_28967521     ASom    T    G        0      0        2 
   5   chr5_28967521     HCab    T    G      0.5      1        2 
   5   chr5_28967521     HPrz    T    G        0      0        2 
   5   chr5_28967521     ZBoe    T    G        0      0        2 
   5   chr5_28967521     ZGre    T    G        0      0        2 
   5   chr5_28967521     ZHar    T    G        0      0        2 
   5   chr5_28967521   Sample    T    G        0      0        2 
   5   chr5_28968097     AAsi    A    T        0      0        2 
   5   chr5_28968097     AKia    A    T        0      0        2 
   5   chr5_28968097     AOna    A    T        0      0        2 
   5   chr5_28968097     ASom    A    T        0      0        2 
   5   chr5_28968097     HCab    A    T        0      0        2 
   5   chr5_28968097     HPrz    A    T        0      0        2 
   5   chr5_28968097     ZBoe    A    T      0.5      1        2 
   5   chr5_28968097     ZGre    A    T        0      0        2 
   5   chr5_28968097     ZHar    A    T        0      0        2 
   5   chr5_28968097   Sample    A    T        0      0        2 
   5   chr5_28994512     AAsi    A    T        0      0        2 
   5   chr5_28994512     AKia    A    T        0      0        2 
```
