## Supplementary File 4. Zonkey (Schubert et al. 2017) report for donkey specimen Ancient4. for "No genetic evidence yet for hinnies at Mazongshan (400-160 BCE), northwestern China": excl_ts.frq.strat (part 24 of 92)

```
   5   chr5_28994512     AOna    A    T        0      0        2 
   5   chr5_28994512     ASom    A    T        0      0        2 
   5   chr5_28994512     HCab    A    T        1      2        2 
   5   chr5_28994512     HPrz    A    T        1      2        2 
   5   chr5_28994512     ZBoe    A    T        0      0        2 
   5   chr5_28994512     ZGre    A    T        0      0        2 
   5   chr5_28994512     ZHar    A    T        0      0        2 
   5   chr5_28994512   Sample    A    T        0      0        2 
   5   chr5_28999296     AAsi    A    T        0      0        2 
   5   chr5_28999296     AKia    A    T        0      0        2 
   5   chr5_28999296     AOna    A    T        0      0        2 
   5   chr5_28999296     ASom    A    T        0      0        2 
   5   chr5_28999296     HCab    A    T        0      0        2 
   5   chr5_28999296     HPrz    A    T        0      0        2 
   5   chr5_28999296     ZBoe    A    T      0.5      1        2 
   5   chr5_28999296     ZGre    A    T        0      0        2 
   5   chr5_28999296     ZHar    A    T        0      0        2 
   5   chr5_28999296   Sample    A    T        0      0        2 
   5   chr5_28999613     AAsi    C    A        0      0        2 
   5   chr5_28999613     AKia    C    A        1      2        2 
   5   chr5_28999613     AOna    C    A      0.5      1        2 
   5   chr5_28999613     ASom    C    A        0      0        2 
   5   chr5_28999613     HCab    C    A        0      0        2 
   5   chr5_28999613     HPrz    C    A        0      0        2 
   5   chr5_28999613     ZBoe    C    A        0      0        2 
   5   chr5_28999613     ZGre    C    A        0      0        2 
   5   chr5_28999613     ZHar    C    A        0      0        2 
   5   chr5_28999613   Sample    C    A        0      0        2 
   5   chr5_29035968     AAsi    G    T        0      0        2 
   5   chr5_29035968     AKia    G    T        0      0        2 
   5   chr5_29035968     AOna    G    T        0      0        2 
   5   chr5_29035968     ASom    G    T        0      0        2 
   5   chr5_29035968     HCab    G    T        0      0        2 
   5   chr5_29035968     HPrz    G    T        0      0        2 
   5   chr5_29035968     ZBoe    G    T        0      0        2 
   5   chr5_29035968     ZGre    G    T        1      2        2 
   5   chr5_29035968     ZHar    G    T        0      0        2 
   5   chr5_29035968   Sample    G    T        0      0        2 
   5   chr5_29044108     AAsi    G    C        0      0        2 
   5   chr5_29044108     AKia    G    C        0      0        2 
   5   chr5_29044108     AOna    G    C      0.5      1        2 
   5   chr5_29044108     ASom    G    C        0      0        2 
   5   chr5_29044108     HCab    G    C        0      0        2 
   5   chr5_29044108     HPrz    G    C        0      0        2 
   5   chr5_29044108     ZBoe    G    C        0      0        2 
   5   chr5_29044108     ZGre    G    C        0      0        2 
   5   chr5_29044108     ZHar    G    C        0      0        2 
   5   chr5_29044108   Sample    G    C        0      0        2 
   5   chr5_29058575     AAsi    G    T        0      0        2 
   5   chr5_29058575     AKia    G    T        0      0        2 
   5   chr5_29058575     AOna    G    T      0.5      1        2 
   5   chr5_29058575     ASom    G    T        0      0        2 
   5   chr5_29058575     HCab    G    T        0      0        2 
   5   chr5_29058575     HPrz    G    T        0      0        2 
   5   chr5_29058575     ZBoe    G    T        0      0        2 
   5   chr5_29058575     ZGre    G    T        0      0        2 
   5   chr5_29058575     ZHar    G    T        0      0        2 
   5   chr5_29058575   Sample    G    T        0      0        2 
   5   chr5_29070205     AAsi    C    G        0      0        2 
   5   chr5_29070205     AKia    C    G        0      0        2 
   5   chr5_29070205     AOna    C    G        0      0        2 
   5   chr5_29070205     ASom    C    G        0      0        2 
   5   chr5_29070205     HCab    C    G        0      0        2 
   5   chr5_29070205     HPrz    C    G        0      0        2 
   5   chr5_29070205     ZBoe    C    G        0      0        2 
   5   chr5_29070205     ZGre    C    G        1      2        2 
   5   chr5_29070205     ZHar    C    G        0      0        2 
   5   chr5_29070205   Sample    C    G        0      0        2 
   5   chr5_29092874     AAsi    A    T        0      0        2 
   5   chr5_29092874     AKia    A    T        1      2        2 
   5   chr5_29092874     AOna    A    T      0.5      1        2 
   5   chr5_29092874     ASom    A    T        0      0        2 
   5   chr5_29092874     HCab    A    T        0      0        2 
   5   chr5_29092874     HPrz    A    T        0      0        2 
   5   chr5_29092874     ZBoe    A    T        1      2        2 
   5   chr5_29092874     ZGre    A    T        1      2        2 
   5   chr5_29092874     ZHar    A    T        1      2        2 
   5   chr5_29092874   Sample    A    T        0      0        2 
   5   chr5_29095436     AAsi    G    C        0      0        2 
   5   chr5_29095436     AKia    G    C        1      2        2 
   5   chr5_29095436     AOna    G    C      0.5      1        2 
   5   chr5_29095436     ASom    G    C        0      0        2 
   5   chr5_29095436     HCab    G    C        0      0        2 
   5   chr5_29095436     HPrz    G    C        0      0        2 
   5   chr5_29095436     ZBoe    G    C        0      0        2 
   5   chr5_29095436     ZGre    G    C        0      0        2 
   5   chr5_29095436     ZHar    G    C        0      0        2 
   5   chr5_29095436   Sample    G    C        0      0        2 
   5   chr5_29097187     AAsi    A    C        0      0        2 
   5   chr5_29097187     AKia    A    C        0      0        2 
   5   chr5_29097187     AOna    A    C      0.5      1        2 
   5   chr5_29097187     ASom    A    C        0      0        2 
   5   chr5_29097187     HCab    A    C        0      0        2 
   5   chr5_29097187     HPrz    A    C        0      0        2 
   5   chr5_29097187     ZBoe    A    C        0      0        2 
   5   chr5_29097187     ZGre    A    C        0      0        2 
   5   chr5_29097187     ZHar    A    C        0      0        2 
   5   chr5_29097187   Sample    A    C        0      0        2 
   5   chr5_29102079     AAsi    T    G        0      0        2 
   5   chr5_29102079     AKia    T    G        0      0        2 
   5   chr5_29102079     AOna    T    G        0      0        2 
   5   chr5_29102079     ASom    T    G        0      0        2 
   5   chr5_29102079     HCab    T    G        0      0        2 
   5   chr5_29102079     HPrz    T    G        0      0        2 
   5   chr5_29102079     ZBoe    T    G      0.5      1        2 
   5   chr5_29102079     ZGre    T    G        0      0        2 
   5   chr5_29102079     ZHar    T    G        0      0        2 
   5   chr5_29102079   Sample    T    G        0      0        2 
   5   chr5_29102291     AAsi    G    C        0      0        2 
   5   chr5_29102291     AKia    G    C        0      0        2 
   5   chr5_29102291     AOna    G    C      0.5      1        2 
   5   chr5_29102291     ASom    G    C        0      0        2 
   5   chr5_29102291     HCab    G    C        0      0        2 
   5   chr5_29102291     HPrz    G    C        0      0        2 
   5   chr5_29102291     ZBoe    G    C        0      0        2 
   5   chr5_29102291     ZGre    G    C        0      0        2 
   5   chr5_29102291     ZHar    G    C        0      0        2 
   5   chr5_29102291   Sample    G    C        0      0        2 
   5   chr5_29112216     AAsi    T    G        0      0        2 
   5   chr5_29112216     AKia    T    G        1      2        2 
   5   chr5_29112216     AOna    T    G      0.5      1        2 
   5   chr5_29112216     ASom    T    G        0      0        2 
   5   chr5_29112216     HCab    T    G        0      0        2 
   5   chr5_29112216     HPrz    T    G        0      0        2 
   5   chr5_29112216     ZBoe    T    G        1      2        2 
   5   chr5_29112216     ZGre    T    G        0      0        2 
   5   chr5_29112216     ZHar    T    G        1      2        2 
   5   chr5_29112216   Sample    T    G        0      0        2 
   5   chr5_29116002     AAsi    T    G        0      0        2 
   5   chr5_29116002     AKia    T    G        0      0        2 
   5   chr5_29116002     AOna    T    G        0      0        2 
   5   chr5_29116002     ASom    T    G        0      0        2 
   5   chr5_29116002     HCab    T    G        0      0        2 
   5   chr5_29116002     HPrz    T    G      0.5      1        2 
   5   chr5_29116002     ZBoe    T    G        0      0        2 
   5   chr5_29116002     ZGre    T    G        0      0        2 
   5   chr5_29116002     ZHar    T    G        0      0        2 
   5   chr5_29116002   Sample    T    G        0      0        2 
   5   chr5_29140370     AAsi    T    G        0      0        2 
   5   chr5_29140370     AKia    T    G        0      0        2 
   5   chr5_29140370     AOna    T    G        0      0        2 
   5   chr5_29140370     ASom    T    G        0      0        2 
   5   chr5_29140370     HCab    T    G        0      0        2 
   5   chr5_29140370     HPrz    T    G        0      0        2 
   5   chr5_29140370     ZBoe    T    G        0      0        2 
   5   chr5_29140370     ZGre    T    G      0.5      1        2 
   5   chr5_29140370     ZHar    T    G        0      0        2 
   5   chr5_29140370   Sample    T    G        0      0        2 
   5   chr5_29160430     AAsi    C    A        0      0        2 
   5   chr5_29160430     AKia    C    A        0      0        2 
   5   chr5_29160430     AOna    C    A      0.5      1        2 
   5   chr5_29160430     ASom    C    A        0      0        2 
   5   chr5_29160430     HCab    C    A        0      0        2 
   5   chr5_29160430     HPrz    C    A        0      0        2 
   5   chr5_29160430     ZBoe    C    A        0      0        2 
   5   chr5_29160430     ZGre    C    A        0      0        2 
   5   chr5_29160430     ZHar    C    A        0      0        2 
   5   chr5_29160430   Sample    C    A        0      0        2 
   5   chr5_29174852     AAsi    G    C        0      0        2 
   5   chr5_29174852     AKia    G    C        0      0        2 
   5   chr5_29174852     AOna    G    C        0      0        2 
   5   chr5_29174852     ASom    G    C        0      0        2 
   5   chr5_29174852     HCab    G    C        0      0        2 
   5   chr5_29174852     HPrz    G    C        0      0        2 
   5   chr5_29174852     ZBoe    G    C        1      2        2 
   5   chr5_29174852     ZGre    G    C        1      2        2 
   5   chr5_29174852     ZHar    G    C        1      2        2 
   5   chr5_29174852   Sample    G    C        0      0        2 
   5   chr5_29186000     AAsi    A    C        0      0        2 
   5   chr5_29186000     AKia    A    C      0.5      1        2 
   5   chr5_29186000     AOna    A    C        0      0        2 
   5   chr5_29186000     ASom    A    C        0      0        2 
   5   chr5_29186000     HCab    A    C        0      0        2 
   5   chr5_29186000     HPrz    A    C        0      0        2 
   5   chr5_29186000     ZBoe    A    C        0      0        2 
   5   chr5_29186000     ZGre    A    C        0      0        2 
   5   chr5_29186000     ZHar    A    C        0      0        2 
   5   chr5_29186000   Sample    A    C        0      0        2 
   5   chr5_29186233     AAsi    G    T        0      0        2 
   5   chr5_29186233     AKia    G    T        0      0        2 
   5   chr5_29186233     AOna    G    T        0      0        2 
   5   chr5_29186233     ASom    G    T        0      0        2 
   5   chr5_29186233     HCab    G    T        1      2        2 
   5   chr5_29186233     HPrz    G    T        1      2        2 
   5   chr5_29186233     ZBoe    G    T        0      0        2 
   5   chr5_29186233     ZGre    G    T        0      0        2 
   5   chr5_29186233     ZHar    G    T        0      0        2 
   5   chr5_29186233   Sample    G    T        0      0        2 
   5   chr5_29188244     AAsi    A    C        0      0        2 
   5   chr5_29188244     AKia    A    C        0      0        2 
   5   chr5_29188244     AOna    A    C        0      0        2 
   5   chr5_29188244     ASom    A    C        0      0        2 
   5   chr5_29188244     HCab    A    C        1      2        2 
   5   chr5_29188244     HPrz    A    C        1      2        2 
   5   chr5_29188244     ZBoe    A    C        0      0        2 
   5   chr5_29188244     ZGre    A    C        0      0        2 
   5   chr5_29188244     ZHar    A    C        0      0        2 
   5   chr5_29188244   Sample    A    C        0      0        2 
   5   chr5_29197409     AAsi    T    G        0      0        2 
   5   chr5_29197409     AKia    T    G        0      0        2 
   5   chr5_29197409     AOna    T    G        0      0        2 
   5   chr5_29197409     ASom    T    G        0      0        2 
   5   chr5_29197409     HCab    T    G        1      2        2 
   5   chr5_29197409     HPrz    T    G        1      2        2 
   5   chr5_29197409     ZBoe    T    G        0      0        2 
   5   chr5_29197409     ZGre    T    G        0      0        2 
   5   chr5_29197409     ZHar    T    G        0      0        2 
   5   chr5_29197409   Sample    T    G        0      0        2 
   5   chr5_29204582     AAsi    C    A        0      0        2 
   5   chr5_29204582     AKia    C    A        0      0        2 
   5   chr5_29204582     AOna    C    A      0.5      1        2 
   5   chr5_29204582     ASom    C    A        0      0        2 
   5   chr5_29204582     HCab    C    A        0      0        2 
   5   chr5_29204582     HPrz    C    A        0      0        2 
   5   chr5_29204582     ZBoe    C    A        0      0        2 
   5   chr5_29204582     ZGre    C    A        0      0        2 
   5   chr5_29204582     ZHar    C    A        0      0        2 
   5   chr5_29204582   Sample    C    A        0      0        2 
   5   chr5_29210516     AAsi    G    T        0      0        2 
   5   chr5_29210516     AKia    G    T        0      0        2 
   5   chr5_29210516     AOna    G    T        0      0        2 
   5   chr5_29210516     ASom    G    T        0      0        2 
   5   chr5_29210516     HCab    G    T        1      2        2 
   5   chr5_29210516     HPrz    G    T        1      2        2 
   5   chr5_29210516     ZBoe    G    T        0      0        2 
   5   chr5_29210516     ZGre    G    T        0      0        2 
   5   chr5_29210516     ZHar    G    T        0      0        2 
   5   chr5_29210516   Sample    G    T        0      0        2 
   5   chr5_29236852     AAsi    C    G        0      0        2 
   5   chr5_29236852     AKia    C    G        0      0        2 
   5   chr5_29236852     AOna    C    G        0      0        2 
   5   chr5_29236852     ASom    C    G        0      0        2 
   5   chr5_29236852     HCab    C    G        1      2        2 
   5   chr5_29236852     HPrz    C    G        1      2        2 
   5   chr5_29236852     ZBoe    C    G        0      0        2 
   5   chr5_29236852     ZGre    C    G        0      0        2 
   5   chr5_29236852     ZHar    C    G        0      0        2 
   5   chr5_29236852   Sample    C    G        0      0        2 
   5   chr5_29296241     AAsi    A    C      0.5      1        2 
   5   chr5_29296241     AKia    A    C        0      0        2 
   5   chr5_29296241     AOna    A    C        0      0        2 
   5   chr5_29296241     ASom    A    C        0      0        2 
   5   chr5_29296241     HCab    A    C        0      0        2 
   5   chr5_29296241     HPrz    A    C        0      0        2 
   5   chr5_29296241     ZBoe    A    C        0      0        2 
   5   chr5_29296241     ZGre    A    C        0      0        2 
   5   chr5_29296241     ZHar    A    C        0      0        2 
   5   chr5_29296241   Sample    A    C        1      2        2 
   5   chr5_29297780     AAsi    A    C        0      0        2 
   5   chr5_29297780     AKia    A    C        0      0        2 
   5   chr5_29297780     AOna    A    C        0      0        2 
   5   chr5_29297780     ASom    A    C        0      0        2 
   5   chr5_29297780     HCab    A    C        0      0        2 
   5   chr5_29297780     HPrz    A    C        0      0        2 
   5   chr5_29297780     ZBoe    A    C      0.5      1        2 
   5   chr5_29297780     ZGre    A    C        0      0        2 
   5   chr5_29297780     ZHar    A    C        0      0        2 
   5   chr5_29297780   Sample    A    C        0      0        2 
   5   chr5_29316435     AAsi    A    C        0      0        2 
   5   chr5_29316435     AKia    A    C        0      0        2 
   5   chr5_29316435     AOna    A    C        0      0        2 
   5   chr5_29316435     ASom    A    C        0      0        2 
   5   chr5_29316435     HCab    A    C        1      2        2 
   5   chr5_29316435     HPrz    A    C        1      2        2 
   5   chr5_29316435     ZBoe    A    C        0      0        2 
   5   chr5_29316435     ZGre    A    C        0      0        2 
   5   chr5_29316435     ZHar    A    C        0      0        2 
   5   chr5_29316435   Sample    A    C        0      0        2 
   5   chr5_29319935     AAsi    T    G        0      0        2 
   5   chr5_29319935     AKia    T    G        0      0        2 
   5   chr5_29319935     AOna    T    G        0      0        2 
   5   chr5_29319935     ASom    T    G        0      0        2 
   5   chr5_29319935     HCab    T    G        1      2        2 
   5   chr5_29319935     HPrz    T    G        1      2        2 
   5   chr5_29319935     ZBoe    T    G        0      0        2 
   5   chr5_29319935     ZGre    T    G        0      0        2 
   5   chr5_29319935     ZHar    T    G        0      0        2 
   5   chr5_29319935   Sample    T    G        0      0        2 
   5   chr5_29320801     AAsi    G    T        0      0        2 
   5   chr5_29320801     AKia    G    T        0      0        2 
   5   chr5_29320801     AOna    G    T        0      0        2 
   5   chr5_29320801     ASom    G    T        0      0        2 
   5   chr5_29320801     HCab    G    T        1      2        2 
   5   chr5_29320801     HPrz    G    T        1      2        2 
   5   chr5_29320801     ZBoe    G    T        0      0        2 
   5   chr5_29320801     ZGre    G    T        0      0        2 
   5   chr5_29320801     ZHar    G    T        0      0        2 
   5   chr5_29320801   Sample    G    T        0      0        2 
   5   chr5_29330402     AAsi    C    G        0      0        2 
   5   chr5_29330402     AKia    C    G        0      0        2 
   5   chr5_29330402     AOna    C    G        0      0        2 
   5   chr5_29330402     ASom    C    G        0      0        2 
   5   chr5_29330402     HCab    C    G        0      0        2 
   5   chr5_29330402     HPrz    C    G        0      0        2 
   5   chr5_29330402     ZBoe    C    G        0      0        2 
   5   chr5_29330402     ZGre    C    G        1      2        2 
   5   chr5_29330402     ZHar    C    G        0      0        2 
   5   chr5_29330402   Sample    C    G        0      0        2 
   5   chr5_29331917     AAsi    A    T        0      0        2 
   5   chr5_29331917     AKia    A    T        0      0        2 
   5   chr5_29331917     AOna    A    T        0      0        2 
   5   chr5_29331917     ASom    A    T        0      0        2 
   5   chr5_29331917     HCab    A    T        1      2        2 
   5   chr5_29331917     HPrz    A    T        1      2        2 
   5   chr5_29331917     ZBoe    A    T        0      0        2 
   5   chr5_29331917     ZGre    A    T        0      0        2 
   5   chr5_29331917     ZHar    A    T        0      0        2 
   5   chr5_29331917   Sample    A    T        0      0        2 
   5   chr5_29331994     AAsi    A    C        0      0        2 
   5   chr5_29331994     AKia    A    C        0      0        2 
   5   chr5_29331994     AOna    A    C        0      0        2 
   5   chr5_29331994     ASom    A    C        0      0        2 
   5   chr5_29331994     HCab    A    C        0      0        2 
   5   chr5_29331994     HPrz    A    C        0      0        2 
   5   chr5_29331994     ZBoe    A    C        0      0        2 
   5   chr5_29331994     ZGre    A    C        0      0        2 
   5   chr5_29331994     ZHar    A    C        1      2        2 
   5   chr5_29331994   Sample    A    C        0      0        2 
   5   chr5_29361869     AAsi    G    T        0      0        2 
   5   chr5_29361869     AKia    G    T        0      0        2 
   5   chr5_29361869     AOna    G    T        0      0        2 
   5   chr5_29361869     ASom    G    T        0      0        2 
   5   chr5_29361869     HCab    G    T        0      0        2 
   5   chr5_29361869     HPrz    G    T      0.5      1        2 
   5   chr5_29361869     ZBoe    G    T        0      0        2 
   5   chr5_29361869     ZGre    G    T        0      0        2 
   5   chr5_29361869     ZHar    G    T        0      0        2 
   5   chr5_29361869   Sample    G    T        0      0        2 
   5   chr5_29385974     AAsi    C    A        0      0        2 
   5   chr5_29385974     AKia    C    A        0      0        2 
   5   chr5_29385974     AOna    C    A        0      0        2 
   5   chr5_29385974     ASom    C    A        0      0        2 
   5   chr5_29385974     HCab    C    A        1      2        2 
   5   chr5_29385974     HPrz    C    A        1      2        2 
   5   chr5_29385974     ZBoe    C    A        0      0        2 
   5   chr5_29385974     ZGre    C    A        0      0        2 
   5   chr5_29385974     ZHar    C    A        0      0        2 
   5   chr5_29385974   Sample    C    A        0      0        2 
   5   chr5_29387387     AAsi    A    T        0      0        2 
   5   chr5_29387387     AKia    A    T        0      0        2 
   5   chr5_29387387     AOna    A    T        0      0        2 
   5   chr5_29387387     ASom    A    T      0.5      1        2 
   5   chr5_29387387     HCab    A    T        0      0        2 
   5   chr5_29387387     HPrz    A    T        0      0        2 
   5   chr5_29387387     ZBoe    A    T        0      0        2 
   5   chr5_29387387     ZGre    A    T        0      0        2 
   5   chr5_29387387     ZHar    A    T        0      0        2 
   5   chr5_29387387   Sample    A    T        0      0        2 
   5   chr5_29387637     AAsi    C    A        0      0        2 
   5   chr5_29387637     AKia    C    A        0      0        2 
   5   chr5_29387637     AOna    C    A        0      0        2 
   5   chr5_29387637     ASom    C    A        0      0        2 
   5   chr5_29387637     HCab    C    A        0      0        2 
   5   chr5_29387637     HPrz    C    A        0      0        2 
   5   chr5_29387637     ZBoe    C    A        0      0        2 
   5   chr5_29387637     ZGre    C    A        0      0        2 
   5   chr5_29387637     ZHar    C    A      0.5      1        2 
   5   chr5_29387637   Sample    C    A        0      0        2 
   5   chr5_29411615     AAsi    C    A        0      0        2 
   5   chr5_29411615     AKia    C    A        0      0        2 
   5   chr5_29411615     AOna    C    A        0      0        2 
   5   chr5_29411615     ASom    C    A        0      0        2 
   5   chr5_29411615     HCab    C    A        1      2        2 
   5   chr5_29411615     HPrz    C    A        1      2        2 
   5   chr5_29411615     ZBoe    C    A        0      0        2 
   5   chr5_29411615     ZGre    C    A        0      0        2 
   5   chr5_29411615     ZHar    C    A        0      0        2 
   5   chr5_29411615   Sample    C    A        0      0        2 
   5   chr5_29414753     AAsi    G    C        0      0        2 
   5   chr5_29414753     AKia    G    C        0      0        2 
   5   chr5_29414753     AOna    G    C        0      0        2 
   5   chr5_29414753     ASom    G    C        0      0        2 
   5   chr5_29414753     HCab    G    C        0      0        2 
   5   chr5_29414753     HPrz    G    C        0      0        2 
   5   chr5_29414753     ZBoe    G    C        0      0        2 
   5   chr5_29414753     ZGre    G    C        1      2        2 
   5   chr5_29414753     ZHar    G    C        0      0        2 
   5   chr5_29414753   Sample    G    C        0      0        2 
   5   chr5_29421318     AAsi    T    G        0      0        2 
   5   chr5_29421318     AKia    T    G        0      0        2 
   5   chr5_29421318     AOna    T    G        0      0        2 
   5   chr5_29421318     ASom    T    G        0      0        2 
   5   chr5_29421318     HCab    T    G        0      0        2 
   5   chr5_29421318     HPrz    T    G        0      0        2 
   5   chr5_29421318     ZBoe    T    G        0      0        2 
   5   chr5_29421318     ZGre    T    G      0.5      1        2 
   5   chr5_29421318     ZHar    T    G        0      0        2 
   5   chr5_29421318   Sample    T    G        0      0        2 
   5   chr5_29432527     AAsi    C    G        0      0        2 
   5   chr5_29432527     AKia    C    G        0      0        2 
   5   chr5_29432527     AOna    C    G        0      0        2 
   5   chr5_29432527     ASom    C    G        0      0        2 
   5   chr5_29432527     HCab    C    G        0      0        2 
   5   chr5_29432527     HPrz    C    G        0      0        2 
   5   chr5_29432527     ZBoe    C    G      0.5      1        2 
   5   chr5_29432527     ZGre    C    G        0      0        2 
   5   chr5_29432527     ZHar    C    G        0      0        2 
   5   chr5_29432527   Sample    C    G        0      0        2 
   5   chr5_29442859     AAsi    A    C        0      0        2 
   5   chr5_29442859     AKia    A    C        0      0        2 
   5   chr5_29442859     AOna    A    C        0      0        2 
   5   chr5_29442859     ASom    A    C        0      0        2 
   5   chr5_29442859     HCab    A    C        1      2        2 
   5   chr5_29442859     HPrz    A    C      0.5      1        2 
   5   chr5_29442859     ZBoe    A    C        0      0        2 
   5   chr5_29442859     ZGre    A    C        0      0        2 
   5   chr5_29442859     ZHar    A    C        0      0        2 
   5   chr5_29442859   Sample    A    C        0      0        2 
   5   chr5_29453093     AAsi    A    C        0      0        2 
   5   chr5_29453093     AKia    A    C        0      0        2 
   5   chr5_29453093     AOna    A    C        1      2        2 
   5   chr5_29453093     ASom    A    C        0      0        2 
   5   chr5_29453093     HCab    A    C        0      0        2 
   5   chr5_29453093     HPrz    A    C        0      0        2 
   5   chr5_29453093     ZBoe    A    C        0      0        2 
   5   chr5_29453093     ZGre    A    C        0      0        2 
   5   chr5_29453093     ZHar    A    C        0      0        2 
   5   chr5_29453093   Sample    A    C        0      0        2 
   5   chr5_29461477     AAsi    A    T        0      0        2 
   5   chr5_29461477     AKia    A    T        0      0        2 
   5   chr5_29461477     AOna    A    T        0      0        2 
   5   chr5_29461477     ASom    A    T        0      0        2 
   5   chr5_29461477     HCab    A    T        0      0        2 
   5   chr5_29461477     HPrz    A    T        1      2        2 
   5   chr5_29461477     ZBoe    A    T        0      0        2 
   5   chr5_29461477     ZGre    A    T        0      0        2 
   5   chr5_29461477     ZHar    A    T        0      0        2 
   5   chr5_29461477   Sample    A    T        0      0        2 
   5   chr5_29470542     AAsi    T    A        0      0        2 
   5   chr5_29470542     AKia    T    A        0      0        2 
   5   chr5_29470542     AOna    T    A        0      0        2 
   5   chr5_29470542     ASom    T    A        0      0        2 
   5   chr5_29470542     HCab    T    A      0.5      1        2 
   5   chr5_29470542     HPrz    T    A        1      2        2 
   5   chr5_29470542     ZBoe    T    A        0      0        2 
   5   chr5_29470542     ZGre    T    A        0      0        2 
   5   chr5_29470542     ZHar    T    A        0      0        2 
   5   chr5_29470542   Sample    T    A        0      0        2 
   5   chr5_29471529     AAsi    G    C        0      0        2 
   5   chr5_29471529     AKia    G    C        0      0        2 
   5   chr5_29471529     AOna    G    C        0      0        2 
   5   chr5_29471529     ASom    G    C        0      0        2 
   5   chr5_29471529     HCab    G    C        0      0        2 
   5   chr5_29471529     HPrz    G    C        0      0        2 
   5   chr5_29471529     ZBoe    G    C        0      0        2 
   5   chr5_29471529     ZGre    G    C      0.5      1        2 
   5   chr5_29471529     ZHar    G    C        0      0        2 
   5   chr5_29471529   Sample    G    C        0      0        2 
   5   chr5_29473875     AAsi    C    A        0      0        2 
   5   chr5_29473875     AKia    C    A        0      0        2 
   5   chr5_29473875     AOna    C    A        0      0        2 
   5   chr5_29473875     ASom    C    A        0      0        2 
   5   chr5_29473875     HCab    C    A      0.5      1        2 
   5   chr5_29473875     HPrz    C    A        1      2        2 
   5   chr5_29473875     ZBoe    C    A        0      0        2 
   5   chr5_29473875     ZGre    C    A        0      0        2 
   5   chr5_29473875     ZHar    C    A        0      0        2 
   5   chr5_29473875   Sample    C    A        0      0        2 
   5   chr5_29474436     AAsi    G    C        0      0        2 
   5   chr5_29474436     AKia    G    C        0      0        2 
   5   chr5_29474436     AOna    G    C        0      0        2 
   5   chr5_29474436     ASom    G    C        0      0        2 
   5   chr5_29474436     HCab    G    C        0      0        2 
   5   chr5_29474436     HPrz    G    C        0      0        2 
   5   chr5_29474436     ZBoe    G    C        1      2        2 
   5   chr5_29474436     ZGre    G    C        1      2        2 
   5   chr5_29474436     ZHar    G    C        1      2        2 
   5   chr5_29474436   Sample    G    C        0      0        2 
   5   chr5_29476323     AAsi    C    G        0      0        2 
   5   chr5_29476323     AKia    C    G      0.5      1        2 
   5   chr5_29476323     AOna    C    G        1      2        2 
   5   chr5_29476323     ASom    C    G        0      0        2 
   5   chr5_29476323     HCab    C    G        0      0        2 
   5   chr5_29476323     HPrz    C    G        0      0        2 
   5   chr5_29476323     ZBoe    C    G        0      0        2 
   5   chr5_29476323     ZGre    C    G        0      0        2 
   5   chr5_29476323     ZHar    C    G        0      0        2 
   5   chr5_29476323   Sample    C    G        0      0        2 
   5   chr5_29495905     AAsi    A    C        0      0        2 
   5   chr5_29495905     AKia    A    C        0      0        2 
   5   chr5_29495905     AOna    A    C        0      0        2 
   5   chr5_29495905     ASom    A    C        0      0        2 
   5   chr5_29495905     HCab    A    C        0      0        2 
   5   chr5_29495905     HPrz    A    C      0.5      1        2 
   5   chr5_29495905     ZBoe    A    C        0      0        2 
   5   chr5_29495905     ZGre    A    C        0      0        2 
   5   chr5_29495905     ZHar    A    C        0      0        2 
   5   chr5_29495905   Sample    A    C        0      0        2 
   5   chr5_29520250     AAsi    G    C        0      0        2 
   5   chr5_29520250     AKia    G    C        0      0        2 
   5   chr5_29520250     AOna    G    C        0      0        2 
   5   chr5_29520250     ASom    G    C        0      0        2 
   5   chr5_29520250     HCab    G    C      0.5      1        2 
   5   chr5_29520250     HPrz    G    C        0      0        2 
   5   chr5_29520250     ZBoe    G    C        0      0        2 
   5   chr5_29520250     ZGre    G    C        0      0        2 
   5   chr5_29520250     ZHar    G    C        0      0        2 
   5   chr5_29520250   Sample    G    C        0      0        2 
   5   chr5_29531172     AAsi    A    T        0      0        2 
   5   chr5_29531172     AKia    A    T        0      0        2 
   5   chr5_29531172     AOna    A    T        0      0        2 
   5   chr5_29531172     ASom    A    T        0      0        2 
   5   chr5_29531172     HCab    A    T        1      2        2 
   5   chr5_29531172     HPrz    A    T        1      2        2 
   5   chr5_29531172     ZBoe    A    T        0      0        2 
   5   chr5_29531172     ZGre    A    T        0      0        2 
   5   chr5_29531172     ZHar    A    T        0      0        2 
   5   chr5_29531172   Sample    A    T        0      0        2 
   5   chr5_29540263     AAsi    G    C        0      0        2 
   5   chr5_29540263     AKia    G    C        0      0        2 
   5   chr5_29540263     AOna    G    C        0      0        2 
   5   chr5_29540263     ASom    G    C        0      0        2 
   5   chr5_29540263     HCab    G    C        1      2        2 
   5   chr5_29540263     HPrz    G    C        1      2        2 
   5   chr5_29540263     ZBoe    G    C        0      0        2 
   5   chr5_29540263     ZGre    G    C        0      0        2 
   5   chr5_29540263     ZHar    G    C        0      0        2 
   5   chr5_29540263   Sample    G    C        0      0        2 
   5   chr5_29550572     AAsi    C    A        0      0        2 
   5   chr5_29550572     AKia    C    A        0      0        2 
   5   chr5_29550572     AOna    C    A        0      0        2 
   5   chr5_29550572     ASom    C    A        0      0        2 
   5   chr5_29550572     HCab    C    A        0      0        2 
   5   chr5_29550572     HPrz    C    A        0      0        2 
   5   chr5_29550572     ZBoe    C    A        1      2        2 
   5   chr5_29550572     ZGre    C    A        0      0        2 
   5   chr5_29550572     ZHar    C    A        0      0        2 
   5   chr5_29550572   Sample    C    A        0      0        2 
   5   chr5_29580146     AAsi    C    A        0      0        2 
   5   chr5_29580146     AKia    C    A        0      0        2 
   5   chr5_29580146     AOna    C    A        0      0        2 
   5   chr5_29580146     ASom    C    A        0      0        2 
   5   chr5_29580146     HCab    C    A        0      0        2 
   5   chr5_29580146     HPrz    C    A        0      0        2 
   5   chr5_29580146     ZBoe    C    A        0      0        2 
   5   chr5_29580146     ZGre    C    A        1      2        2 
   5   chr5_29580146     ZHar    C    A        0      0        2 
   5   chr5_29580146   Sample    C    A        0      0        2 
   5   chr5_29615099     AAsi    T    G        0      0        2 
   5   chr5_29615099     AKia    T    G        0      0        2 
   5   chr5_29615099     AOna    T    G      0.5      1        2 
   5   chr5_29615099     ASom    T    G        0      0        2 
   5   chr5_29615099     HCab    T    G        0      0        2 
   5   chr5_29615099     HPrz    T    G        0      0        2 
   5   chr5_29615099     ZBoe    T    G        0      0        2 
   5   chr5_29615099     ZGre    T    G        0      0        2 
   5   chr5_29615099     ZHar    T    G        0      0        2 
   5   chr5_29615099   Sample    T    G        0      0        2 
   5   chr5_29615607     AAsi    G    T        0      0        2 
   5   chr5_29615607     AKia    G    T        0      0        2 
   5   chr5_29615607     AOna    G    T        0      0        2 
   5   chr5_29615607     ASom    G    T        0      0        2 
   5   chr5_29615607     HCab    G    T        1      2        2 
   5   chr5_29615607     HPrz    G    T        1      2        2 
   5   chr5_29615607     ZBoe    G    T        0      0        2 
   5   chr5_29615607     ZGre    G    T        0      0        2 
   5   chr5_29615607     ZHar    G    T        0      0        2 
   5   chr5_29615607   Sample    G    T        0      0        2 
   5   chr5_29615771     AAsi    G    C        1      2        2 
   5   chr5_29615771     AKia    G    C        0      0        2 
   5   chr5_29615771     AOna    G    C        0      0        2 
   5   chr5_29615771     ASom    G    C        1      2        2 
   5   chr5_29615771     HCab    G    C        1      2        2 
   5   chr5_29615771     HPrz    G    C        1      2        2 
   5   chr5_29615771     ZBoe    G    C        0      0        2 
   5   chr5_29615771     ZGre    G    C        0      0        2 
   5   chr5_29615771     ZHar    G    C        0      0        2 
   5   chr5_29615771   Sample    G    C        1      2        2 
   5   chr5_29640992     AAsi    G    T        0      0        2 
   5   chr5_29640992     AKia    G    T        0      0        2 
   5   chr5_29640992     AOna    G    T        0      0        2 
   5   chr5_29640992     ASom    G    T        0      0        2 
   5   chr5_29640992     HCab    G    T        1      2        2 
   5   chr5_29640992     HPrz    G    T        1      2        2 
   5   chr5_29640992     ZBoe    G    T        0      0        2 
   5   chr5_29640992     ZGre    G    T        0      0        2 
   5   chr5_29640992     ZHar    G    T        0      0        2 
   5   chr5_29640992   Sample    G    T        0      0        2 
   5   chr5_29660357     AAsi    A    T        0      0        2 
   5   chr5_29660357     AKia    A    T        0      0        2 
   5   chr5_29660357     AOna    A    T        0      0        2 
   5   chr5_29660357     ASom    A    T        0      0        2 
   5   chr5_29660357     HCab    A    T        0      0        2 
   5   chr5_29660357     HPrz    A    T        0      0        2 
   5   chr5_29660357     ZBoe    A    T        0      0        2 
   5   chr5_29660357     ZGre    A    T        1      2        2 
   5   chr5_29660357     ZHar    A    T        0      0        2 
   5   chr5_29660357   Sample    A    T        0      0        2 
   5   chr5_29671061     AAsi    C    A        0      0        2 
   5   chr5_29671061     AKia    C    A        0      0        2 
   5   chr5_29671061     AOna    C    A        0      0        2 
   5   chr5_29671061     ASom    C    A        0      0        2 
   5   chr5_29671061     HCab    C    A        0      0        2 
   5   chr5_29671061     HPrz    C    A      0.5      1        2 
   5   chr5_29671061     ZBoe    C    A        0      0        2 
   5   chr5_29671061     ZGre    C    A        0      0        2 
   5   chr5_29671061     ZHar    C    A        0      0        2 
   5   chr5_29671061   Sample    C    A        0      0        2 
   5   chr5_29679092     AAsi    T    G        0      0        2 
   5   chr5_29679092     AKia    T    G        1      2        2 
   5   chr5_29679092     AOna    T    G      0.5      1        2 
   5   chr5_29679092     ASom    T    G        0      0        2 
   5   chr5_29679092     HCab    T    G        0      0        2 
   5   chr5_29679092     HPrz    T    G        0      0        2 
   5   chr5_29679092     ZBoe    T    G        0      0        2 
   5   chr5_29679092     ZGre    T    G        0      0        2 
   5   chr5_29679092     ZHar    T    G        0      0        2 
   5   chr5_29679092   Sample    T    G        0      0        2 
   5   chr5_29698180     AAsi    C    A        0      0        2 
   5   chr5_29698180     AKia    C    A        0      0        2 
   5   chr5_29698180     AOna    C    A        0      0        2 
   5   chr5_29698180     ASom    C    A        0      0        2 
   5   chr5_29698180     HCab    C    A      0.5      1        2 
   5   chr5_29698180     HPrz    C    A        0      0        2 
   5   chr5_29698180     ZBoe    C    A        0      0        2 
   5   chr5_29698180     ZGre    C    A        0      0        2 
   5   chr5_29698180     ZHar    C    A        0      0        2 
   5   chr5_29698180   Sample    C    A        0      0        2 
   5   chr5_29705247     AAsi    T    A        0      0        2 
   5   chr5_29705247     AKia    T    A        0      0        2 
   5   chr5_29705247     AOna    T    A        0      0        2 
   5   chr5_29705247     ASom    T    A        0      0        2 
   5   chr5_29705247     HCab    T    A        0      0        2 
   5   chr5_29705247     HPrz    T    A        0      0        2 
   5   chr5_29705247     ZBoe    T    A      0.5      1        2 
   5   chr5_29705247     ZGre    T    A        0      0        2 
   5   chr5_29705247     ZHar    T    A        0      0        2 
   5   chr5_29705247   Sample    T    A        0      0        2 
   5   chr5_29718187     AAsi    A    C        0      0        2 
   5   chr5_29718187     AKia    A    C        0      0        2 
   5   chr5_29718187     AOna    A    C        0      0        2 
   5   chr5_29718187     ASom    A    C        0      0        2 
   5   chr5_29718187     HCab    A    C        1      2        2 
   5   chr5_29718187     HPrz    A    C        1      2        2 
   5   chr5_29718187     ZBoe    A    C        0      0        2 
   5   chr5_29718187     ZGre    A    C        0      0        2 
   5   chr5_29718187     ZHar    A    C        0      0        2 
   5   chr5_29718187   Sample    A    C        0      0        2 
   5   chr5_29735276     AAsi    A    T        0      0        2 
   5   chr5_29735276     AKia    A    T        0      0        2 
   5   chr5_29735276     AOna    A    T        0      0        2 
   5   chr5_29735276     ASom    A    T        0      0        2 
   5   chr5_29735276     HCab    A    T        0      0        2 
   5   chr5_29735276     HPrz    A    T        0      0        2 
   5   chr5_29735276     ZBoe    A    T        0      0        2 
   5   chr5_29735276     ZGre    A    T        0      0        2 
   5   chr5_29735276     ZHar    A    T        1      2        2 
   5   chr5_29735276   Sample    A    T        0      0        2 
   5   chr5_29748735     AAsi    C    G        0      0        2 
   5   chr5_29748735     AKia    C    G        0      0        2 
   5   chr5_29748735     AOna    C    G        0      0        2 
   5   chr5_29748735     ASom    C    G        0      0        2 
   5   chr5_29748735     HCab    C    G        0      0        2 
   5   chr5_29748735     HPrz    C    G      0.5      1        2 
   5   chr5_29748735     ZBoe    C    G        0      0        2 
   5   chr5_29748735     ZGre    C    G        0      0        2 
   5   chr5_29748735     ZHar    C    G        0      0        2 
   5   chr5_29748735   Sample    C    G        0      0        2 
   5   chr5_29749809     AAsi    C    A        0      0        2 
   5   chr5_29749809     AKia    C    A        0      0        2 
   5   chr5_29749809     AOna    C    A        0      0        2 
   5   chr5_29749809     ASom    C    A        0      0        2 
   5   chr5_29749809     HCab    C    A        0      0        2 
   5   chr5_29749809     HPrz    C    A        0      0        2 
   5   chr5_29749809     ZBoe    C    A        0      0        2 
   5   chr5_29749809     ZGre    C    A        1      2        2 
   5   chr5_29749809     ZHar    C    A        0      0        2 
   5   chr5_29749809   Sample    C    A        0      0        2 
   5   chr5_29755083     AAsi    T    A        1      2        2 
   5   chr5_29755083     AKia    T    A        0      0        2 
   5   chr5_29755083     AOna    T    A        0      0        2 
   5   chr5_29755083     ASom    T    A        1      2        2 
   5   chr5_29755083     HCab    T    A        0      0        2 
   5   chr5_29755083     HPrz    T    A        0      0        2 
   5   chr5_29755083     ZBoe    T    A        0      0        2 
   5   chr5_29755083     ZGre    T    A        0      0        2 
   5   chr5_29755083     ZHar    T    A        0      0        2 
   5   chr5_29755083   Sample    T    A        1      2        2 
   5   chr5_29762037     AAsi    C    G        0      0        2 
   5   chr5_29762037     AKia    C    G        0      0        2 
   5   chr5_29762037     AOna    C    G        0      0        2 
   5   chr5_29762037     ASom    C    G        0      0        2 
   5   chr5_29762037     HCab    C    G        0      0        2 
   5   chr5_29762037     HPrz    C    G        0      0        2 
   5   chr5_29762037     ZBoe    C    G        1      2        2 
   5   chr5_29762037     ZGre    C    G        0      0        2 
   5   chr5_29762037     ZHar    C    G        0      0        2 
   5   chr5_29762037   Sample    C    G        0      0        2 
   5   chr5_29785350     AAsi    T    G        0      0        2 
   5   chr5_29785350     AKia    T    G        0      0        2 
   5   chr5_29785350     AOna    T    G        0      0        2 
   5   chr5_29785350     ASom    T    G        0      0        2 
   5   chr5_29785350     HCab    T    G        1      2        2 
   5   chr5_29785350     HPrz    T    G        1      2        2 
   5   chr5_29785350     ZBoe    T    G        0      0        2 
   5   chr5_29785350     ZGre    T    G        0      0        2 
   5   chr5_29785350     ZHar    T    G        0      0        2 
   5   chr5_29785350   Sample    T    G        0      0        2 
   5   chr5_29787922     AAsi    T    A        0      0        2 
   5   chr5_29787922     AKia    T    A        0      0        2 
   5   chr5_29787922     AOna    T    A        0      0        2 
   5   chr5_29787922     ASom    T    A        0      0        2 
   5   chr5_29787922     HCab    T    A        0      0        2 
   5   chr5_29787922     HPrz    T    A        0      0        2 
   5   chr5_29787922     ZBoe    T    A        1      2        2 
   5   chr5_29787922     ZGre    T    A        0      0        2 
   5   chr5_29787922     ZHar    T    A        0      0        2 
   5   chr5_29787922   Sample    T    A        0      0        2 
   5   chr5_29808082     AAsi    T    G        0      0        2 
   5   chr5_29808082     AKia    T    G        0      0        2 
   5   chr5_29808082     AOna    T    G        0      0        2 
   5   chr5_29808082     ASom    T    G        0      0        2 
   5   chr5_29808082     HCab    T    G        1      2        2 
   5   chr5_29808082     HPrz    T    G      0.5      1        2 
   5   chr5_29808082     ZBoe    T    G        0      0        2 
   5   chr5_29808082     ZGre    T    G        0      0        2 
   5   chr5_29808082     ZHar    T    G        0      0        2 
   5   chr5_29808082   Sample    T    G        0      0        2 
   5   chr5_29811323     AAsi    T    G        0      0        2 
   5   chr5_29811323     AKia    T    G        0      0        2 
   5   chr5_29811323     AOna    T    G        0      0        2 
   5   chr5_29811323     ASom    T    G        1      2        2 
   5   chr5_29811323     HCab    T    G        0      0        2 
   5   chr5_29811323     HPrz    T    G        0      0        2 
   5   chr5_29811323     ZBoe    T    G        0      0        2 
   5   chr5_29811323     ZGre    T    G        0      0        2 
   5   chr5_29811323     ZHar    T    G        0      0        2 
   5   chr5_29811323   Sample    T    G        0      0        2 
   5   chr5_29824593     AAsi    G    T        0      0        2 
   5   chr5_29824593     AKia    G    T        1      2        2 
   5   chr5_29824593     AOna    G    T        0      0        2 
   5   chr5_29824593     ASom    G    T        0      0        2 
   5   chr5_29824593     HCab    G    T        0      0        2 
   5   chr5_29824593     HPrz    G    T        0      0        2 
   5   chr5_29824593     ZBoe    G    T        0      0        2 
   5   chr5_29824593     ZGre    G    T        0      0        2 
   5   chr5_29824593     ZHar    G    T        0      0        2 
   5   chr5_29824593   Sample    G    T        0      0        2 
   5   chr5_29829383     AAsi    A    T        0      0        2 
   5   chr5_29829383     AKia    A    T        1      2        2 
   5   chr5_29829383     AOna    A    T        0      0        2 
   5   chr5_29829383     ASom    A    T        0      0        2 
   5   chr5_29829383     HCab    A    T        0      0        2 
   5   chr5_29829383     HPrz    A    T        0      0        2 
   5   chr5_29829383     ZBoe    A    T        0      0        2 
   5   chr5_29829383     ZGre    A    T        0      0        2 
   5   chr5_29829383     ZHar    A    T        1      2        2 
   5   chr5_29829383   Sample    A    T        0      0        2 
   5   chr5_29842585     AAsi    T    A        0      0        2 
   5   chr5_29842585     AKia    T    A        0      0        2 
   5   chr5_29842585     AOna    T    A        0      0        2 
   5   chr5_29842585     ASom    T    A        0      0        2 
   5   chr5_29842585     HCab    T    A        0      0        2 
   5   chr5_29842585     HPrz    T    A        0      0        2 
   5   chr5_29842585     ZBoe    T    A        0      0        2 
   5   chr5_29842585     ZGre    T    A        1      2        2 
   5   chr5_29842585     ZHar    T    A        1      2        2 
   5   chr5_29842585   Sample    T    A        0      0        2 
   5   chr5_29915370     AAsi    C    G        0      0        2 
   5   chr5_29915370     AKia    C    G        0      0        2 
   5   chr5_29915370     AOna    C    G        0      0        2 
   5   chr5_29915370     ASom    C    G        0      0        2 
   5   chr5_29915370     HCab    C    G        0      0        2 
   5   chr5_29915370     HPrz    C    G        0      0        2 
   5   chr5_29915370     ZBoe    C    G      0.5      1        2 
   5   chr5_29915370     ZGre    C    G        0      0        2 
   5   chr5_29915370     ZHar    C    G        0      0        2 
   5   chr5_29915370   Sample    C    G        0      0        2 
   5   chr5_29915870     AAsi    A    T        0      0        2 
   5   chr5_29915870     AKia    A    T        0      0        2 
   5   chr5_29915870     AOna    A    T        0      0        2 
   5   chr5_29915870     ASom    A    T        0      0        2 
   5   chr5_29915870     HCab    A    T      0.5      1        2 
   5   chr5_29915870     HPrz    A    T        0      0        2 
   5   chr5_29915870     ZBoe    A    T        0      0        2 
   5   chr5_29915870     ZGre    A    T        0      0        2 
   5   chr5_29915870     ZHar    A    T        0      0        2 
   5   chr5_29915870   Sample    A    T        0      0        2 
   5   chr5_29925080     AAsi    G    C        1      2        2 
   5   chr5_29925080     AKia    G    C        0      0        2 
   5   chr5_29925080     AOna    G    C        0      0        2 
   5   chr5_29925080     ASom    G    C        1      2        2 
   5   chr5_29925080     HCab    G    C        0      0        2 
   5   chr5_29925080     HPrz    G    C        0      0        2 
   5   chr5_29925080     ZBoe    G    C        0      0        2 
   5   chr5_29925080     ZGre    G    C        0      0        2 
   5   chr5_29925080     ZHar    G    C        0      0        2 
   5   chr5_29925080   Sample    G    C        1      2        2 
   5   chr5_29935281     AAsi    C    G        0      0        2 
   5   chr5_29935281     AKia    C    G        0      0        2 
   5   chr5_29935281     AOna    C    G        0      0        2 
   5   chr5_29935281     ASom    C    G        0      0        2 
   5   chr5_29935281     HCab    C    G        0      0        2 
   5   chr5_29935281     HPrz    C    G        0      0        2 
   5   chr5_29935281     ZBoe    C    G        0      0        2 
   5   chr5_29935281     ZGre    C    G        0      0        2 
   5   chr5_29935281     ZHar    C    G      0.5      1        2 
   5   chr5_29935281   Sample    C    G        0      0        2 
   5   chr5_29935545     AAsi    G    C        0      0        2 
   5   chr5_29935545     AKia    G    C        0      0        2 
   5   chr5_29935545     AOna    G    C        0      0        2 
   5   chr5_29935545     ASom    G    C        0      0        2 
   5   chr5_29935545     HCab    G    C        1      2        2 
   5   chr5_29935545     HPrz    G    C        1      2        2 
   5   chr5_29935545     ZBoe    G    C        0      0        2 
   5   chr5_29935545     ZGre    G    C        0      0        2 
   5   chr5_29935545     ZHar    G    C        0      0        2 
   5   chr5_29935545   Sample    G    C        0      0        2 
   5   chr5_29951667     AAsi    T    A        0      0        2 
   5   chr5_29951667     AKia    T    A        0      0        2 
   5   chr5_29951667     AOna    T    A        0      0        2 
   5   chr5_29951667     ASom    T    A        0      0        2 
   5   chr5_29951667     HCab    T    A        0      0        2 
   5   chr5_29951667     HPrz    T    A      0.5      1        2 
   5   chr5_29951667     ZBoe    T    A        0      0        2 
   5   chr5_29951667     ZGre    T    A        0      0        2 
   5   chr5_29951667     ZHar    T    A        0      0        2 
   5   chr5_29951667   Sample    T    A        0      0        2 
   5   chr5_30005961     AAsi    G    T        0      0        2 
   5   chr5_30005961     AKia    G    T        0      0        2 
   5   chr5_30005961     AOna    G    T        0      0        2 
   5   chr5_30005961     ASom    G    T        0      0        2 
   5   chr5_30005961     HCab    G    T        0      0        2 
   5   chr5_30005961     HPrz    G    T        0      0        2 
   5   chr5_30005961     ZBoe    G    T        0      0        2 
   5   chr5_30005961     ZGre    G    T        0      0        2 
   5   chr5_30005961     ZHar    G    T        1      2        2 
   5   chr5_30005961   Sample    G    T        0      0        2 
   5   chr5_30006626     AAsi    T    A        0      0        2 
   5   chr5_30006626     AKia    T    A        0      0        2 
   5   chr5_30006626     AOna    T    A        0      0        2 
   5   chr5_30006626     ASom    T    A        0      0        2 
   5   chr5_30006626     HCab    T    A        0      0        2 
   5   chr5_30006626     HPrz    T    A        0      0        2 
   5   chr5_30006626     ZBoe    T    A        0      0        2 
   5   chr5_30006626     ZGre    T    A        1      2        2 
   5   chr5_30006626     ZHar    T    A        0      0        2 
   5   chr5_30006626   Sample    T    A        0      0        2 
   5   chr5_30012454     AAsi    C    G        0      0        2 
   5   chr5_30012454     AKia    C    G        0      0        2 
   5   chr5_30012454     AOna    C    G      0.5      1        2 
   5   chr5_30012454     ASom    C    G        0      0        2 
   5   chr5_30012454     HCab    C    G        0      0        2 
   5   chr5_30012454     HPrz    C    G        0      0        2 
   5   chr5_30012454     ZBoe    C    G        0      0        2 
   5   chr5_30012454     ZGre    C    G        0      0        2 
   5   chr5_30012454     ZHar    C    G        0      0        2 
   5   chr5_30012454   Sample    C    G        0      0        2 
   5   chr5_30067212     AAsi    A    C        0      0        2 
   5   chr5_30067212     AKia    A    C        0      0        2 
   5   chr5_30067212     AOna    A    C        0      0        2 
   5   chr5_30067212     ASom    A    C        0      0        2 
   5   chr5_30067212     HCab    A    C        0      0        2 
   5   chr5_30067212     HPrz    A    C      0.5      1        2 
   5   chr5_30067212     ZBoe    A    C        0      0        2 
   5   chr5_30067212     ZGre    A    C        0      0        2 
   5   chr5_30067212     ZHar    A    C        0      0        2 
   5   chr5_30067212   Sample    A    C        0      0        2 
   5   chr5_30073413     AAsi    G    C        0      0        2 
   5   chr5_30073413     AKia    G    C        0      0        2 
   5   chr5_30073413     AOna    G    C        0      0        2 
   5   chr5_30073413     ASom    G    C        0      0        2 
   5   chr5_30073413     HCab    G    C        0      0        2 
   5   chr5_30073413     HPrz    G    C      0.5      1        2 
   5   chr5_30073413     ZBoe    G    C        0      0        2 
   5   chr5_30073413     ZGre    G    C        0      0        2 
   5   chr5_30073413     ZHar    G    C        0      0        2 
   5   chr5_30073413   Sample    G    C        0      0        2 
   5   chr5_30075892     AAsi    T    A        0      0        2 
   5   chr5_30075892     AKia    T    A      0.5      1        2 
   5   chr5_30075892     AOna    T    A        0      0        2 
   5   chr5_30075892     ASom    T    A        0      0        2 
   5   chr5_30075892     HCab    T    A        0      0        2 
   5   chr5_30075892     HPrz    T    A        0      0        2 
   5   chr5_30075892     ZBoe    T    A        0      0        2 
   5   chr5_30075892     ZGre    T    A        0      0        2 
   5   chr5_30075892     ZHar    T    A        0      0        2 
   5   chr5_30075892   Sample    T    A        0      0        2 
   5   chr5_30102742     AAsi    C    A        0      0        2 
   5   chr5_30102742     AKia    C    A        1      2        2 
   5   chr5_30102742     AOna    C    A        0      0        2 
   5   chr5_30102742     ASom    C    A        0      0        2 
   5   chr5_30102742     HCab    C    A        0      0        2 
   5   chr5_30102742     HPrz    C    A        0      0        2 
   5   chr5_30102742     ZBoe    C    A        0      0        2 
   5   chr5_30102742     ZGre    C    A        0      0        2 
   5   chr5_30102742     ZHar    C    A        0      0        2 
   5   chr5_30102742   Sample    C    A        0      0        2 
   5   chr5_30118359     AAsi    G    C        0      0        2 
   5   chr5_30118359     AKia    G    C        0      0        2 
   5   chr5_30118359     AOna    G    C        0      0        2 
   5   chr5_30118359     ASom    G    C        0      0        2 
   5   chr5_30118359     HCab    G    C        1      2        2 
   5   chr5_30118359     HPrz    G    C      0.5      1        2 
   5   chr5_30118359     ZBoe    G    C        0      0        2 
   5   chr5_30118359     ZGre    G    C        0      0        2 
   5   chr5_30118359     ZHar    G    C        0      0        2 
   5   chr5_30118359   Sample    G    C        0      0        2 
   5   chr5_30126897     AAsi    G    C        0      0        2 
   5   chr5_30126897     AKia    G    C        0      0        2 
   5   chr5_30126897     AOna    G    C        0      0        2 
   5   chr5_30126897     ASom    G    C        0      0        2 
   5   chr5_30126897     HCab    G    C        1      2        2 
   5   chr5_30126897     HPrz    G    C        1      2        2 
   5   chr5_30126897     ZBoe    G    C        0      0        2 
   5   chr5_30126897     ZGre    G    C        0      0        2 
   5   chr5_30126897     ZHar    G    C        0      0        2 
   5   chr5_30126897   Sample    G    C        0      0        2 
   5   chr5_30130572     AAsi    C    A        0      0        2 
   5   chr5_30130572     AKia    C    A        0      0        2 
   5   chr5_30130572     AOna    C    A        0      0        2 
   5   chr5_30130572     ASom    C    A        0      0        2 
   5   chr5_30130572     HCab    C    A        1      2        2 
   5   chr5_30130572     HPrz    C    A        1      2        2 
   5   chr5_30130572     ZBoe    C    A        0      0        2 
   5   chr5_30130572     ZGre    C    A        0      0        2 
   5   chr5_30130572     ZHar    C    A        1      2        2 
   5   chr5_30130572   Sample    C    A        0      0        2 
   5   chr5_30160840     AAsi    G    T        0      0        2 
   5   chr5_30160840     AKia    G    T        0      0        2 
   5   chr5_30160840     AOna    G    T        0      0        2 
   5   chr5_30160840     ASom    G    T        0      0        2 
   5   chr5_30160840     HCab    G    T        1      2        2 
   5   chr5_30160840     HPrz    G    T        1      2        2 
   5   chr5_30160840     ZBoe    G    T        0      0        2 
   5   chr5_30160840     ZGre    G    T        0      0        2 
   5   chr5_30160840     ZHar    G    T        0      0        2 
   5   chr5_30160840   Sample    G    T        0      0        2 
   5   chr5_30165334     AAsi    C    A        1      2        2 
   5   chr5_30165334     AKia    C    A        0      0        2 
   5   chr5_30165334     AOna    C    A        1      2        2 
   5   chr5_30165334     ASom    C    A        1      2        2 
   5   chr5_30165334     HCab    C    A        0      0        2 
   5   chr5_30165334     HPrz    C    A        0      0        2 
   5   chr5_30165334     ZBoe    C    A        0      0        2 
   5   chr5_30165334     ZGre    C    A        0      0        2 
   5   chr5_30165334     ZHar    C    A        0      0        2 
   5   chr5_30165334   Sample    C    A        1      2        2 
   5   chr5_30170313     AAsi    C    G        0      0        2 
   5   chr5_30170313     AKia    C    G        0      0        2 
   5   chr5_30170313     AOna    C    G        0      0        2 
   5   chr5_30170313     ASom    C    G      0.5      1        2 
   5   chr5_30170313     HCab    C    G        0      0        2 
   5   chr5_30170313     HPrz    C    G        0      0        2 
   5   chr5_30170313     ZBoe    C    G        0      0        2 
   5   chr5_30170313     ZGre    C    G        0      0        2 
   5   chr5_30170313     ZHar    C    G        0      0        2 
   5   chr5_30170313   Sample    C    G        0      0        2 
   5   chr5_30174037     AAsi    G    C        0      0        2 
   5   chr5_30174037     AKia    G    C        0      0        2 
   5   chr5_30174037     AOna    G    C        0      0        2 
   5   chr5_30174037     ASom    G    C        0      0        2 
   5   chr5_30174037     HCab    G    C        1      2        2 
   5   chr5_30174037     HPrz    G    C        1      2        2 
   5   chr5_30174037     ZBoe    G    C        0      0        2 
   5   chr5_30174037     ZGre    G    C        0      0        2 
   5   chr5_30174037     ZHar    G    C        0      0        2 
   5   chr5_30174037   Sample    G    C        0      0        2 
   5   chr5_30213029     AAsi    T    A        0      0        2 
   5   chr5_30213029     AKia    T    A        0      0        2 
   5   chr5_30213029     AOna    T    A        0      0        2 
   5   chr5_30213029     ASom    T    A        0      0        2 
   5   chr5_30213029     HCab    T    A        0      0        2 
   5   chr5_30213029     HPrz    T    A        0      0        2 
   5   chr5_30213029     ZBoe    T    A        0      0        2 
   5   chr5_30213029     ZGre    T    A        0      0        2 
   5   chr5_30213029     ZHar    T    A        1      2        2 
   5   chr5_30213029   Sample    T    A        0      0        2 
   5   chr5_30218528     AAsi    T    G      0.5      1        2 
   5   chr5_30218528     AKia    T    G        0      0        2 
   5   chr5_30218528     AOna    T    G        0      0        2 
   5   chr5_30218528     ASom    T    G        0      0        2 
   5   chr5_30218528     HCab    T    G        0      0        2 
   5   chr5_30218528     HPrz    T    G        0      0        2 
   5   chr5_30218528     ZBoe    T    G        0      0        2 
   5   chr5_30218528     ZGre    T    G        0      0        2 
   5   chr5_30218528     ZHar    T    G        0      0        2 
   5   chr5_30218528   Sample    T    G        0      0        2 
   5   chr5_30270086     AAsi    C    A        0      0        2 
   5   chr5_30270086     AKia    C    A        0      0        2 
   5   chr5_30270086     AOna    C    A        0      0        2 
   5   chr5_30270086     ASom    C    A        0      0        2 
   5   chr5_30270086     HCab    C    A        0      0        2 
   5   chr5_30270086     HPrz    C    A        1      2        2 
   5   chr5_30270086     ZBoe    C    A      0.5      1        2 
   5   chr5_30270086     ZGre    C    A        0      0        2 
   5   chr5_30270086     ZHar    C    A        0      0        2 
   5   chr5_30270086   Sample    C    A        0      0        2 
   5   chr5_30275104     AAsi    G    T        0      0        2 
   5   chr5_30275104     AKia    G    T        0      0        2 
   5   chr5_30275104     AOna    G    T        0      0        2 
   5   chr5_30275104     ASom    G    T        0      0        2 
   5   chr5_30275104     HCab    G    T        0      0        2 
   5   chr5_30275104     HPrz    G    T        0      0        2 
   5   chr5_30275104     ZBoe    G    T      0.5      1        2 
   5   chr5_30275104     ZGre    G    T        0      0        2 
   5   chr5_30275104     ZHar    G    T        0      0        2 
   5   chr5_30275104   Sample    G    T        0      0        2 
   5   chr5_30317693     AAsi    G    C        0      0        2 
   5   chr5_30317693     AKia    G    C        0      0        2 
   5   chr5_30317693     AOna    G    C      0.5      1        2 
   5   chr5_30317693     ASom    G    C        0      0        2 
   5   chr5_30317693     HCab    G    C        0      0        2 
   5   chr5_30317693     HPrz    G    C        0      0        2 
   5   chr5_30317693     ZBoe    G    C        0      0        2 
   5   chr5_30317693     ZGre    G    C        0      0        2 
   5   chr5_30317693     ZHar    G    C        0      0        2 
   5   chr5_30317693   Sample    G    C        0      0        2 
   5   chr5_30349525     AAsi    T    A        0      0        2 
   5   chr5_30349525     AKia    T    A        0      0        2 
   5   chr5_30349525     AOna    T    A        0      0        2 
   5   chr5_30349525     ASom    T    A        0      0        2 
   5   chr5_30349525     HCab    T    A        1      2        2 
   5   chr5_30349525     HPrz    T    A        1      2        2 
   5   chr5_30349525     ZBoe    T    A        0      0        2 
   5   chr5_30349525     ZGre    T    A        0      0        2 
   5   chr5_30349525     ZHar    T    A        0      0        2 
   5   chr5_30349525   Sample    T    A        0      0        2 
   5   chr5_30366943     AAsi    G    C        0      0        2 
   5   chr5_30366943     AKia    G    C        0      0        2 
   5   chr5_30366943     AOna    G    C        0      0        2 
   5   chr5_30366943     ASom    G    C        0      0        2 
   5   chr5_30366943     HCab    G    C        0      0        2 
   5   chr5_30366943     HPrz    G    C        0      0        2 
   5   chr5_30366943     ZBoe    G    C      0.5      1        2 
   5   chr5_30366943     ZGre    G    C        0      0        2 
   5   chr5_30366943     ZHar    G    C        0      0        2 
   5   chr5_30366943   Sample    G    C        0      0        2 
   5   chr5_30372855     AAsi    A    C        0      0        2 
   5   chr5_30372855     AKia    A    C        0      0        2 
   5   chr5_30372855     AOna    A    C      0.5      1        2 
   5   chr5_30372855     ASom    A    C        0      0        2 
   5   chr5_30372855     HCab    A    C        0      0        2 
   5   chr5_30372855     HPrz    A    C        0      0        2 
   5   chr5_30372855     ZBoe    A    C        0      0        2 
   5   chr5_30372855     ZGre    A    C        0      0        2 
   5   chr5_30372855     ZHar    A    C        0      0        2 
   5   chr5_30372855   Sample    A    C        0      0        2 
   5   chr5_30377856     AAsi    A    C        0      0        2 
   5   chr5_30377856     AKia    A    C        0      0        2 
   5   chr5_30377856     AOna    A    C        0      0        2 
   5   chr5_30377856     ASom    A    C        0      0        2 
   5   chr5_30377856     HCab    A    C        0      0        2 
   5   chr5_30377856     HPrz    A    C      0.5      1        2 
   5   chr5_30377856     ZBoe    A    C        0      0        2 
   5   chr5_30377856     ZGre    A    C        0      0        2 
   5   chr5_30377856     ZHar    A    C        0      0        2 
   5   chr5_30377856   Sample    A    C        0      0        2 
   5   chr5_30449488     AAsi    G    T        0      0        2 
   5   chr5_30449488     AKia    G    T        0      0        2 
   5   chr5_30449488     AOna    G    T        0      0        2 
   5   chr5_30449488     ASom    G    T        0      0        2 
   5   chr5_30449488     HCab    G    T        1      2        2 
   5   chr5_30449488     HPrz    G    T        1      2        2 
   5   chr5_30449488     ZBoe    G    T        0      0        2 
   5   chr5_30449488     ZGre    G    T        0      0        2 
   5   chr5_30449488     ZHar    G    T        0      0        2 
   5   chr5_30449488   Sample    G    T        0      0        2 
   5   chr5_30449903     AAsi    T    G        0      0        2 
   5   chr5_30449903     AKia    T    G        0      0        2 
   5   chr5_30449903     AOna    T    G        0      0        2 
   5   chr5_30449903     ASom    T    G      0.5      1        2 
   5   chr5_30449903     HCab    T    G        0      0        2 
   5   chr5_30449903     HPrz    T    G        0      0        2 
   5   chr5_30449903     ZBoe    T    G        0      0        2 
   5   chr5_30449903     ZGre    T    G        0      0        2 
   5   chr5_30449903     ZHar    T    G        0      0        2 
   5   chr5_30449903   Sample    T    G        0      0        2 
   5   chr5_30467711     AAsi    C    G        0      0        2 
   5   chr5_30467711     AKia    C    G        0      0        2 
   5   chr5_30467711     AOna    C    G        0      0        2 
   5   chr5_30467711     ASom    C    G        0      0        2 
   5   chr5_30467711     HCab    C    G        0      0        2 
   5   chr5_30467711     HPrz    C    G        0      0        2 
   5   chr5_30467711     ZBoe    C    G      0.5      1        2 
   5   chr5_30467711     ZGre    C    G        0      0        2 
   5   chr5_30467711     ZHar    C    G        0      0        2 
   5   chr5_30467711   Sample    C    G        0      0        2 
   5   chr5_30480356     AAsi    A    C        0      0        2 
   5   chr5_30480356     AKia    A    C        0      0        2 
   5   chr5_30480356     AOna    A    C        0      0        2 
   5   chr5_30480356     ASom    A    C        0      0        2 
   5   chr5_30480356     HCab    A    C        0      0        2 
   5   chr5_30480356     HPrz    A    C        0      0        2 
   5   chr5_30480356     ZBoe    A    C        1      2        2 
   5   chr5_30480356     ZGre    A    C        0      0        2 
   5   chr5_30480356     ZHar    A    C        0      0        2 
   5   chr5_30480356   Sample    A    C        0      0        2 
   5   chr5_30489883     AAsi    C    G        0      0        2 
   5   chr5_30489883     AKia    C    G        0      0        2 
   5   chr5_30489883     AOna    C    G        0      0        2 
   5   chr5_30489883     ASom    C    G        0      0        2 
   5   chr5_30489883     HCab    C    G        0      0        2 
   5   chr5_30489883     HPrz    C    G        0      0        2 
   5   chr5_30489883     ZBoe    C    G        0      0        2 
   5   chr5_30489883     ZGre    C    G      0.5      1        2 
   5   chr5_30489883     ZHar    C    G        0      0        2 
   5   chr5_30489883   Sample    C    G        0      0        2 
   5   chr5_30507028     AAsi    A    T        1      2        2 
   5   chr5_30507028     AKia    A    T        0      0        2 
   5   chr5_30507028     AOna    A    T        0      0        2 
   5   chr5_30507028     ASom    A    T      0.5      1        2 
   5   chr5_30507028     HCab    A    T        0      0        2 
   5   chr5_30507028     HPrz    A    T        0      0        2 
   5   chr5_30507028     ZBoe    A    T        0      0        2 
   5   chr5_30507028     ZGre    A    T        0      0        2 
   5   chr5_30507028     ZHar    A    T        0      0        2 
   5   chr5_30507028   Sample    A    T        1      2        2 
   5   chr5_30527417     AAsi    G    T        0      0        2 
   5   chr5_30527417     AKia    G    T        1      2        2 
   5   chr5_30527417     AOna    G    T        1      2        2 
   5   chr5_30527417     ASom    G    T        0      0        2 
   5   chr5_30527417     HCab    G    T        0      0        2 
   5   chr5_30527417     HPrz    G    T        0      0        2 
   5   chr5_30527417     ZBoe    G    T        0      0        2 
   5   chr5_30527417     ZGre    G    T        0      0        2 
   5   chr5_30527417     ZHar    G    T        0      0        2 
   5   chr5_30527417   Sample    G    T        0      0        2 
   5   chr5_30532276     AAsi    C    G        0      0        2 
   5   chr5_30532276     AKia    C    G        0      0        2 
   5   chr5_30532276     AOna    C    G        0      0        2 
   5   chr5_30532276     ASom    C    G        0      0        2 
   5   chr5_30532276     HCab    C    G        0      0        2 
   5   chr5_30532276     HPrz    C    G        0      0        2 
   5   chr5_30532276     ZBoe    C    G        1      2        2 
   5   chr5_30532276     ZGre    C    G        0      0        2 
   5   chr5_30532276     ZHar    C    G        0      0        2 
   5   chr5_30532276   Sample    C    G        0      0        2 
   5   chr5_30556563     AAsi    C    G        0      0        2 
   5   chr5_30556563     AKia    C    G        0      0        2 
   5   chr5_30556563     AOna    C    G        0      0        2 
   5   chr5_30556563     ASom    C    G        0      0        2 
   5   chr5_30556563     HCab    C    G        1      2        2 
   5   chr5_30556563     HPrz    C    G        1      2        2 
   5   chr5_30556563     ZBoe    C    G        0      0        2 
   5   chr5_30556563     ZGre    C    G        0      0        2 
   5   chr5_30556563     ZHar    C    G        0      0        2 
   5   chr5_30556563   Sample    C    G        0      0        2 
   5   chr5_30564136     AAsi    G    C        0      0        2 
   5   chr5_30564136     AKia    G    C        0      0        2 
   5   chr5_30564136     AOna    G    C        0      0        2 
   5   chr5_30564136     ASom    G    C        0      0        2 
   5   chr5_30564136     HCab    G    C        0      0        2 
   5   chr5_30564136     HPrz    G    C      0.5      1        2 
   5   chr5_30564136     ZBoe    G    C        0      0        2 
   5   chr5_30564136     ZGre    G    C        0      0        2 
   5   chr5_30564136     ZHar    G    C        0      0        2 
   5   chr5_30564136   Sample    G    C        0      0        2 
   5   chr5_30581584     AAsi    C    G        0      0        2 
   5   chr5_30581584     AKia    C    G        0      0        2 
   5   chr5_30581584     AOna    C    G        0      0        2 
   5   chr5_30581584     ASom    C    G      0.5      1        2 
   5   chr5_30581584     HCab    C    G        0      0        2 
   5   chr5_30581584     HPrz    C    G        0      0        2 
   5   chr5_30581584     ZBoe    C    G        0      0        2 
   5   chr5_30581584     ZGre    C    G        0      0        2 
   5   chr5_30581584     ZHar    C    G        0      0        2 
   5   chr5_30581584   Sample    C    G        0      0        2 
   5   chr5_30658579     AAsi    G    C        0      0        2 
   5   chr5_30658579     AKia    G    C        0      0        2 
   5   chr5_30658579     AOna    G    C        0      0        2 
   5   chr5_30658579     ASom    G    C        0      0        2 
   5   chr5_30658579     HCab    G    C        1      2        2 
   5   chr5_30658579     HPrz    G    C        1      2        2 
   5   chr5_30658579     ZBoe    G    C        0      0        2 
   5   chr5_30658579     ZGre    G    C        0      0        2 
   5   chr5_30658579     ZHar    G    C        0      0        2 
   5   chr5_30658579   Sample    G    C        0      0        2 
   5   chr5_30658756     AAsi    C    A        0      0        2 
   5   chr5_30658756     AKia    C    A        0      0        2 
   5   chr5_30658756     AOna    C    A        0      0        2 
   5   chr5_30658756     ASom    C    A        0      0        2 
   5   chr5_30658756     HCab    C    A        1      2        2 
   5   chr5_30658756     HPrz    C    A        1      2        2 
   5   chr5_30658756     ZBoe    C    A        0      0        2 
   5   chr5_30658756     ZGre    C    A        0      0        2 
   5   chr5_30658756     ZHar    C    A        0      0        2 
   5   chr5_30658756   Sample    C    A        0      0        2 
   5   chr5_30663371     AAsi    C    A        0      0        2 
   5   chr5_30663371     AKia    C    A        0      0        2 
   5   chr5_30663371     AOna    C    A        0      0        2 
   5   chr5_30663371     ASom    C    A        0      0        2 
   5   chr5_30663371     HCab    C    A        0      0        2 
   5   chr5_30663371     HPrz    C    A        0      0        2 
   5   chr5_30663371     ZBoe    C    A        0      0        2 
   5   chr5_30663371     ZGre    C    A        1      2        2 
   5   chr5_30663371     ZHar    C    A        0      0        2 
   5   chr5_30663371   Sample    C    A        0      0        2 
   5   chr5_30665090     AAsi    G    T        0      0        2 
   5   chr5_30665090     AKia    G    T        1      2        2 
   5   chr5_30665090     AOna    G    T        1      2        2 
   5   chr5_30665090     ASom    G    T        0      0        2 
   5   chr5_30665090     HCab    G    T        0      0        2 
   5   chr5_30665090     HPrz    G    T        0      0        2 
   5   chr5_30665090     ZBoe    G    T        0      0        2 
   5   chr5_30665090     ZGre    G    T        0      0        2 
   5   chr5_30665090     ZHar    G    T        0      0        2 
   5   chr5_30665090   Sample    G    T        0      0        2 
   5   chr5_30673909     AAsi    G    T        0      0        2 
   5   chr5_30673909     AKia    G    T        0      0        2 
   5   chr5_30673909     AOna    G    T        0      0        2 
   5   chr5_30673909     ASom    G    T        0      0        2 
   5   chr5_30673909     HCab    G    T      0.5      1        2 
   5   chr5_30673909     HPrz    G    T        0      0        2 
   5   chr5_30673909     ZBoe    G    T        0      0        2 
   5   chr5_30673909     ZGre    G    T        0      0        2 
   5   chr5_30673909     ZHar    G    T        0      0        2 
   5   chr5_30673909   Sample    G    T        0      0        2 
   5   chr5_30741216     AAsi    C    A        0      0        2 
   5   chr5_30741216     AKia    C    A        1      2        2 
   5   chr5_30741216     AOna    C    A        0      0        2 
   5   chr5_30741216     ASom    C    A        0      0        2 
   5   chr5_30741216     HCab    C    A        0      0        2 
   5   chr5_30741216     HPrz    C    A        0      0        2 
   5   chr5_30741216     ZBoe    C    A        0      0        2 
   5   chr5_30741216     ZGre    C    A        0      0        2 
   5   chr5_30741216     ZHar    C    A        0      0        2 
   5   chr5_30741216   Sample    C    A        0      0        2 
   5   chr5_30769283     AAsi    A    C        0      0        2 
   5   chr5_30769283     AKia    A    C        1      2        2 
   5   chr5_30769283     AOna    A    C      0.5      1        2 
   5   chr5_30769283     ASom    A    C        0      0        2 
   5   chr5_30769283     HCab    A    C        0      0        2 
   5   chr5_30769283     HPrz    A    C        0      0        2 
   5   chr5_30769283     ZBoe    A    C        0      0        2 
   5   chr5_30769283     ZGre    A    C        0      0        2 
   5   chr5_30769283     ZHar    A    C        0      0        2 
   5   chr5_30769283   Sample    A    C        0      0        2 
   5   chr5_30791298     AAsi    A    T        0      0        2 
   5   chr5_30791298     AKia    A    T        0      0        2 
   5   chr5_30791298     AOna    A    T        0      0        2 
   5   chr5_30791298     ASom    A    T        0      0        2 
   5   chr5_30791298     HCab    A    T        0      0        2 
   5   chr5_30791298     HPrz    A    T        0      0        2 
   5   chr5_30791298     ZBoe    A    T      0.5      1        2 
   5   chr5_30791298     ZGre    A    T        0      0        2 
   5   chr5_30791298     ZHar    A    T        0      0        2 
   5   chr5_30791298   Sample    A    T        0      0        2 
   5   chr5_30794527     AAsi    T    G        0      0        2 
   5   chr5_30794527     AKia    T    G        0      0        2 
   5   chr5_30794527     AOna    T    G        0      0        2 
   5   chr5_30794527     ASom    T    G      0.5      1        2 
   5   chr5_30794527     HCab    T    G        0      0        2 
   5   chr5_30794527     HPrz    T    G        0      0        2 
   5   chr5_30794527     ZBoe    T    G        0      0        2 
   5   chr5_30794527     ZGre    T    G        0      0        2 
   5   chr5_30794527     ZHar    T    G        0      0        2 
   5   chr5_30794527   Sample    T    G        0      0        2 
   5   chr5_30805868     AAsi    G    C        1      2        2 
   5   chr5_30805868     AKia    G    C        0      0        2 
   5   chr5_30805868     AOna    G    C        0      0        2 
   5   chr5_30805868     ASom    G    C        1      2        2 
   5   chr5_30805868     HCab    G    C        0      0        2 
   5   chr5_30805868     HPrz    G    C        0      0        2 
   5   chr5_30805868     ZBoe    G    C        0      0        2 
   5   chr5_30805868     ZGre    G    C        0      0        2 
   5   chr5_30805868     ZHar    G    C        0      0        2 
   5   chr5_30805868   Sample    G    C        1      2        2 
   5   chr5_30825868     AAsi    T    A        0      0        2 
   5   chr5_30825868     AKia    T    A        0      0        2 
   5   chr5_30825868     AOna    T    A        0      0        2 
   5   chr5_30825868     ASom    T    A        0      0        2 
   5   chr5_30825868     HCab    T    A        1      2        2 
   5   chr5_30825868     HPrz    T    A        1      2        2 
   5   chr5_30825868     ZBoe    T    A        0      0        2 
   5   chr5_30825868     ZGre    T    A        0      0        2 
   5   chr5_30825868     ZHar    T    A        0      0        2 
   5   chr5_30825868   Sample    T    A        0      0        2 
   5   chr5_30828722     AAsi    C    A        0      0        2 
   5   chr5_30828722     AKia    C    A        0      0        2 
   5   chr5_30828722     AOna    C    A        1      2        2 
   5   chr5_30828722     ASom    C    A        0      0        2 
   5   chr5_30828722     HCab    C    A        0      0        2 
   5   chr5_30828722     HPrz    C    A        0      0        2 
   5   chr5_30828722     ZBoe    C    A        0      0        2 
   5   chr5_30828722     ZGre    C    A        0      0        2 
   5   chr5_30828722     ZHar    C    A        0      0        2 
   5   chr5_30828722   Sample    C    A        0      0        2 
   5   chr5_30862674     AAsi    C    A        0      0        2 
   5   chr5_30862674     AKia    C    A        0      0        2 
   5   chr5_30862674     AOna    C    A        0      0        2 
   5   chr5_30862674     ASom    C    A        0      0        2 
   5   chr5_30862674     HCab    C    A        0      0        2 
   5   chr5_30862674     HPrz    C    A        0      0        2 
   5   chr5_30862674     ZBoe    C    A        0      0        2 
   5   chr5_30862674     ZGre    C    A        0      0        2 
   5   chr5_30862674     ZHar    C    A        1      2        2 
   5   chr5_30862674   Sample    C    A        0      0        2 
   5   chr5_30867811     AAsi    C    G        0      0        2 
   5   chr5_30867811     AKia    C    G        0      0        2 
   5   chr5_30867811     AOna    C    G        0      0        2 
   5   chr5_30867811     ASom    C    G        0      0        2 
   5   chr5_30867811     HCab    C    G        0      0        2 
   5   chr5_30867811     HPrz    C    G        0      0        2 
   5   chr5_30867811     ZBoe    C    G        0      0        2 
   5   chr5_30867811     ZGre    C    G      0.5      1        2 
   5   chr5_30867811     ZHar    C    G        0      0        2 
   5   chr5_30867811   Sample    C    G        0      0        2 
   5   chr5_30922164     AAsi    G    T        0      0        2 
   5   chr5_30922164     AKia    G    T        0      0        2 
   5   chr5_30922164     AOna    G    T      0.5      1        2 
   5   chr5_30922164     ASom    G    T        0      0        2 
   5   chr5_30922164     HCab    G    T        0      0        2 
   5   chr5_30922164     HPrz    G    T        0      0        2 
   5   chr5_30922164     ZBoe    G    T        0      0        2 
   5   chr5_30922164     ZGre    G    T        0      0        2 
   5   chr5_30922164     ZHar    G    T        0      0        2 
   5   chr5_30922164   Sample    G    T        0      0        2 
   5   chr5_30925216     AAsi    C    A        0      0        2 
   5   chr5_30925216     AKia    C    A        0      0        2 
   5   chr5_30925216     AOna    C    A        0      0        2 
   5   chr5_30925216     ASom    C    A        0      0        2 
   5   chr5_30925216     HCab    C    A      0.5      1        2 
   5   chr5_30925216     HPrz    C    A        0      0        2 
   5   chr5_30925216     ZBoe    C    A        0      0        2 
   5   chr5_30925216     ZGre    C    A        0      0        2 
   5   chr5_30925216     ZHar    C    A        0      0        2 
   5   chr5_30925216   Sample    C    A        0      0        2 
   5   chr5_30927997     AAsi    C    A        0      0        2 
   5   chr5_30927997     AKia    C    A        0      0        2 
   5   chr5_30927997     AOna    C    A        0      0        2 
   5   chr5_30927997     ASom    C    A        0      0        2 
   5   chr5_30927997     HCab    C    A      0.5      1        2 
   5   chr5_30927997     HPrz    C    A        0      0        2 
   5   chr5_30927997     ZBoe    C    A        0      0        2 
   5   chr5_30927997     ZGre    C    A        0      0        2 
   5   chr5_30927997     ZHar    C    A        0      0        2 
   5   chr5_30927997   Sample    C    A        0      0        2 
   5   chr5_30936571     AAsi    G    T        0      0        2 
   5   chr5_30936571     AKia    G    T        0      0        2 
   5   chr5_30936571     AOna    G    T        0      0        2 
   5   chr5_30936571     ASom    G    T        0      0        2 
   5   chr5_30936571     HCab    G    T        0      0        2 
   5   chr5_30936571     HPrz    G    T        0      0        2 
   5   chr5_30936571     ZBoe    G    T        1      2        2 
   5   chr5_30936571     ZGre    G    T        1      2        2 
   5   chr5_30936571     ZHar    G    T        1      2        2 
   5   chr5_30936571   Sample    G    T        0      0        2 
   5   chr5_30944277     AAsi    T    G        0      0        2 
   5   chr5_30944277     AKia    T    G        0      0        2 
   5   chr5_30944277     AOna    T    G        0      0        2 
   5   chr5_30944277     ASom    T    G        0      0        2 
   5   chr5_30944277     HCab    T    G        0      0        2 
   5   chr5_30944277     HPrz    T    G        0      0        2 
   5   chr5_30944277     ZBoe    T    G        0      0        2 
   5   chr5_30944277     ZGre    T    G        0      0        2 
   5   chr5_30944277     ZHar    T    G        1      2        2 
   5   chr5_30944277   Sample    T    G        0      0        2 
   5   chr5_30946955     AAsi    C    G        0      0        2 
   5   chr5_30946955     AKia    C    G      0.5      1        2 
   5   chr5_30946955     AOna    C    G        0      0        2 
   5   chr5_30946955     ASom    C    G        0      0        2 
   5   chr5_30946955     HCab    C    G        0      0        2 
   5   chr5_30946955     HPrz    C    G        0      0        2 
   5   chr5_30946955     ZBoe    C    G        0      0        2 
   5   chr5_30946955     ZGre    C    G        0      0        2 
   5   chr5_30946955     ZHar    C    G        0      0        2 
   5   chr5_30946955   Sample    C    G        0      0        2 
   5   chr5_30952806     AAsi    A    C        0      0        2 
   5   chr5_30952806     AKia    A    C        0      0        2 
   5   chr5_30952806     AOna    A    C        0      0        2 
   5   chr5_30952806     ASom    A    C        0      0        2 
   5   chr5_30952806     HCab    A    C        1      2        2 
   5   chr5_30952806     HPrz    A    C        1      2        2 
   5   chr5_30952806     ZBoe    A    C        0      0        2 
   5   chr5_30952806     ZGre    A    C        0      0        2 
   5   chr5_30952806     ZHar    A    C        0      0        2 
   5   chr5_30952806   Sample    A    C        0      0        2 
   5   chr5_30960763     AAsi    T    A        0      0        2 
   5   chr5_30960763     AKia    T    A        0      0        2 
   5   chr5_30960763     AOna    T    A        0      0        2 
   5   chr5_30960763     ASom    T    A        0      0        2 
   5   chr5_30960763     HCab    T    A        1      2        2 
   5   chr5_30960763     HPrz    T    A        1      2        2 
   5   chr5_30960763     ZBoe    T    A        0      0        2 
   5   chr5_30960763     ZGre    T    A        0      0        2 
   5   chr5_30960763     ZHar    T    A        0      0        2 
   5   chr5_30960763   Sample    T    A        0      0        2 
   5   chr5_31241311     AAsi    C    G        0      0        2 
   5   chr5_31241311     AKia    C    G        0      0        2 
   5   chr5_31241311     AOna    C    G        0      0        2 
   5   chr5_31241311     ASom    C    G        0      0        2 
   5   chr5_31241311     HCab    C    G        0      0        2 
   5   chr5_31241311     HPrz    C    G        0      0        2 
   5   chr5_31241311     ZBoe    C    G        0      0        2 
   5   chr5_31241311     ZGre    C    G        1      2        2 
   5   chr5_31241311     ZHar    C    G        0      0        2 
   5   chr5_31241311   Sample    C    G        0      0        2 
   5   chr5_31258908     AAsi    A    C        1      2        2 
   5   chr5_31258908     AKia    A    C        0      0        2 
   5   chr5_31258908     AOna    A    C        0      0        2 
   5   chr5_31258908     ASom    A    C        1      2        2 
   5   chr5_31258908     HCab    A    C        0      0        2 
   5   chr5_31258908     HPrz    A    C        0      0        2 
   5   chr5_31258908     ZBoe    A    C        0      0        2 
   5   chr5_31258908     ZGre    A    C        0      0        2 
   5   chr5_31258908     ZHar    A    C        0      0        2 
   5   chr5_31258908   Sample    A    C        1      2        2 
   5   chr5_31295240     AAsi    C    A        0      0        2 
   5   chr5_31295240     AKia    C    A        0      0        2 
   5   chr5_31295240     AOna    C    A        0      0        2 
   5   chr5_31295240     ASom    C    A        0      0        2 
   5   chr5_31295240     HCab    C    A        0      0        2 
   5   chr5_31295240     HPrz    C    A        0      0        2 
   5   chr5_31295240     ZBoe    C    A        0      0        2 
   5   chr5_31295240     ZGre    C    A        0      0        2 
   5   chr5_31295240     ZHar    C    A      0.5      1        2 
   5   chr5_31295240   Sample    C    A        0      0        2 
   5   chr5_31296209     AAsi    T    G        0      0        2 
   5   chr5_31296209     AKia    T    G        0      0        2 
   5   chr5_31296209     AOna    T    G        0      0        2 
   5   chr5_31296209     ASom    T    G        0      0        2 
   5   chr5_31296209     HCab    T    G        1      2        2 
   5   chr5_31296209     HPrz    T    G        1      2        2 
   5   chr5_31296209     ZBoe    T    G        0      0        2 
   5   chr5_31296209     ZGre    T    G        0      0        2 
   5   chr5_31296209     ZHar    T    G        0      0        2 
   5   chr5_31296209   Sample    T    G        0      0        2 
   5   chr5_31323267     AAsi    T    G        0      0        2 
   5   chr5_31323267     AKia    T    G        0      0        2 
   5   chr5_31323267     AOna    T    G        0      0        2 
   5   chr5_31323267     ASom    T    G        0      0        2 
   5   chr5_31323267     HCab    T    G        1      2        2 
   5   chr5_31323267     HPrz    T    G        1      2        2 
   5   chr5_31323267     ZBoe    T    G        0      0        2 
   5   chr5_31323267     ZGre    T    G        0      0        2 
   5   chr5_31323267     ZHar    T    G        0      0        2 
   5   chr5_31323267   Sample    T    G        0      0        2 
   5   chr5_31323973     AAsi    A    C        0      0        2 
   5   chr5_31323973     AKia    A    C        0      0        2 
   5   chr5_31323973     AOna    A    C      0.5      1        2 
   5   chr5_31323973     ASom    A    C        0      0        2 
   5   chr5_31323973     HCab    A    C        0      0        2 
   5   chr5_31323973     HPrz    A    C        0      0        2 
   5   chr5_31323973     ZBoe    A    C        0      0        2 
   5   chr5_31323973     ZGre    A    C        0      0        2 
   5   chr5_31323973     ZHar    A    C        0      0        2 
   5   chr5_31323973   Sample    A    C        0      0        2 
   5   chr5_31325583     AAsi    C    A        0      0        2 
   5   chr5_31325583     AKia    C    A        0      0        2 
   5   chr5_31325583     AOna    C    A        0      0        2 
   5   chr5_31325583     ASom    C    A        0      0        2 
   5   chr5_31325583     HCab    C    A        1      2        2 
   5   chr5_31325583     HPrz    C    A        1      2        2 
   5   chr5_31325583     ZBoe    C    A        0      0        2 
   5   chr5_31325583     ZGre    C    A        0      0        2 
   5   chr5_31325583     ZHar    C    A        0      0        2 
   5   chr5_31325583   Sample    C    A        0      0        2 
   5   chr5_31332159     AAsi    T    G        0      0        2 
   5   chr5_31332159     AKia    T    G        0      0        2 
   5   chr5_31332159     AOna    T    G        0      0        2 
   5   chr5_31332159     ASom    T    G        0      0        2 
   5   chr5_31332159     HCab    T    G        1      2        2 
   5   chr5_31332159     HPrz    T    G        1      2        2 
   5   chr5_31332159     ZBoe    T    G        0      0        2 
   5   chr5_31332159     ZGre    T    G        0      0        2 
   5   chr5_31332159     ZHar    T    G        0      0        2 
   5   chr5_31332159   Sample    T    G        0      0        2 
   5   chr5_31346285     AAsi    C    A        0      0        2 
   5   chr5_31346285     AKia    C    A        0      0        2 
   5   chr5_31346285     AOna    C    A        0      0        2 
   5   chr5_31346285     ASom    C    A      0.5      1        2 
   5   chr5_31346285     HCab    C    A        0      0        2 
   5   chr5_31346285     HPrz    C    A        0      0        2 
   5   chr5_31346285     ZBoe    C    A        0      0        2 
   5   chr5_31346285     ZGre    C    A        0      0        2 
   5   chr5_31346285     ZHar    C    A        0      0        2 
   5   chr5_31346285   Sample    C    A        0      0        2 
   5   chr5_31374721     AAsi    A    C        0      0        2 
   5   chr5_31374721     AKia    A    C        0      0        2 
   5   chr5_31374721     AOna    A    C        0      0        2 
   5   chr5_31374721     ASom    A    C        0      0        2 
   5   chr5_31374721     HCab    A    C        0      0        2 
   5   chr5_31374721     HPrz    A    C        0      0        2 
   5   chr5_31374721     ZBoe    A    C        0      0        2 
   5   chr5_31374721     ZGre    A    C        0      0        2 
   5   chr5_31374721     ZHar    A    C        1      2        2 
   5   chr5_31374721   Sample    A    C        0      0        2 
   5   chr5_31374950     AAsi    G    C      0.5      1        2 
   5   chr5_31374950     AKia    G    C        0      0        2 
   5   chr5_31374950     AOna    G    C        0      0        2 
   5   chr5_31374950     ASom    G    C      0.5      1        2 
   5   chr5_31374950     HCab    G    C        0      0        2 
   5   chr5_31374950     HPrz    G    C        0      0        2 
   5   chr5_31374950     ZBoe    G    C        0      0        2 
   5   chr5_31374950     ZGre    G    C        0      0        2 
   5   chr5_31374950     ZHar    G    C        0      0        2 
   5   chr5_31374950   Sample    G    C        0      0        2 
   5   chr5_31392552     AAsi    T    G      0.5      1        2 
   5   chr5_31392552     AKia    T    G        0      0        2 
   5   chr5_31392552     AOna    T    G        0      0        2 
   5   chr5_31392552     ASom    T    G        1      2        2 
   5   chr5_31392552     HCab    T    G        0      0        2 
   5   chr5_31392552     HPrz    T    G        0      0        2 
   5   chr5_31392552     ZBoe    T    G        0      0        2 
   5   chr5_31392552     ZGre    T    G        0      0        2 
   5   chr5_31392552     ZHar    T    G        0      0        2 
   5   chr5_31392552   Sample    T    G        0      0        2 
   5   chr5_31398012     AAsi    T    A        0      0        2 
   5   chr5_31398012     AKia    T    A        0      0        2 
   5   chr5_31398012     AOna    T    A        0      0        2 
   5   chr5_31398012     ASom    T    A      0.5      1        2 
   5   chr5_31398012     HCab    T    A        0      0        2 
   5   chr5_31398012     HPrz    T    A        0      0        2 
   5   chr5_31398012     ZBoe    T    A        0      0        2 
   5   chr5_31398012     ZGre    T    A        0      0        2 
   5   chr5_31398012     ZHar    T    A        0      0        2 
   5   chr5_31398012   Sample    T    A        0      0        2 
   5   chr5_31400350     AAsi    C    A        0      0        2 
   5   chr5_31400350     AKia    C    A        0      0        2 
   5   chr5_31400350     AOna    C    A        0      0        2 
   5   chr5_31400350     ASom    C    A        0      0        2 
   5   chr5_31400350     HCab    C    A        1      2        2 
   5   chr5_31400350     HPrz    C    A        0      0        2 
   5   chr5_31400350     ZBoe    C    A        0      0        2 
   5   chr5_31400350     ZGre    C    A        0      0        2 
   5   chr5_31400350     ZHar    C    A        0      0        2 
   5   chr5_31400350   Sample    C    A        0      0        2 
   5   chr5_31414961     AAsi    T    A        0      0        2 
   5   chr5_31414961     AKia    T    A        0      0        2 
   5   chr5_31414961     AOna    T    A        0      0        2 
   5   chr5_31414961     ASom    T    A        0      0        2 
   5   chr5_31414961     HCab    T    A        0      0        2 
   5   chr5_31414961     HPrz    T    A        0      0        2 
   5   chr5_31414961     ZBoe    T    A        0      0        2 
   5   chr5_31414961     ZGre    T    A        0      0        2 
   5   chr5_31414961     ZHar    T    A      0.5      1        2 
   5   chr5_31414961   Sample    T    A        0      0        2 
   5   chr5_31419176     AAsi    T    A        0      0        2 
   5   chr5_31419176     AKia    T    A        0      0        2 
   5   chr5_31419176     AOna    T    A      0.5      1        2 
   5   chr5_31419176     ASom    T    A        0      0        2 
   5   chr5_31419176     HCab    T    A        0      0        2 
   5   chr5_31419176     HPrz    T    A        0      0        2 
   5   chr5_31419176     ZBoe    T    A        0      0        2 
   5   chr5_31419176     ZGre    T    A        0      0        2 
   5   chr5_31419176     ZHar    T    A        0      0        2 
   5   chr5_31419176   Sample    T    A        0      0        2 
   5   chr5_31420800     AAsi    G    T        0      0        2 
   5   chr5_31420800     AKia    G    T        0      0        2 
   5   chr5_31420800     AOna    G    T        0      0        2 
   5   chr5_31420800     ASom    G    T        0      0        2 
   5   chr5_31420800     HCab    G    T        0      0        2 
   5   chr5_31420800     HPrz    G    T        0      0        2 
   5   chr5_31420800     ZBoe    G    T        0      0        2 
   5   chr5_31420800     ZGre    G    T      0.5      1        2 
   5   chr5_31420800     ZHar    G    T        0      0        2 
   5   chr5_31420800   Sample    G    T        0      0        2 
   5   chr5_31425629     AAsi    T    A        0      0        2 
   5   chr5_31425629     AKia    T    A        0      0        2 
   5   chr5_31425629     AOna    T    A        0      0        2 
   5   chr5_31425629     ASom    T    A        0      0        2 
   5   chr5_31425629     HCab    T    A        0      0        2 
   5   chr5_31425629     HPrz    T    A      0.5      1        2 
   5   chr5_31425629     ZBoe    T    A        0      0        2 
   5   chr5_31425629     ZGre    T    A        0      0        2 
   5   chr5_31425629     ZHar    T    A        0      0        2 
   5   chr5_31425629   Sample    T    A        0      0        2 
   5   chr5_31440330     AAsi    T    G      0.5      1        2 
   5   chr5_31440330     AKia    T    G        0      0        2 
   5   chr5_31440330     AOna    T    G        0      0        2 
   5   chr5_31440330     ASom    T    G        0      0        2 
   5   chr5_31440330     HCab    T    G        0      0        2 
   5   chr5_31440330     HPrz    T    G        0      0        2 
   5   chr5_31440330     ZBoe    T    G        0      0        2 
   5   chr5_31440330     ZGre    T    G        0      0        2 
   5   chr5_31440330     ZHar    T    G        0      0        2 
   5   chr5_31440330   Sample    T    G        1      2        2 
   5   chr5_31441281     AAsi    G    C        0      0        2 
   5   chr5_31441281     AKia    G    C        0      0        2 
   5   chr5_31441281     AOna    G    C        0      0        2 
   5   chr5_31441281     ASom    G    C        0      0        2 
   5   chr5_31441281     HCab    G    C        0      0        2 
   5   chr5_31441281     HPrz    G    C      0.5      1        2 
   5   chr5_31441281     ZBoe    G    C        0      0        2 
   5   chr5_31441281     ZGre    G    C        0      0        2 
   5   chr5_31441281     ZHar    G    C        0      0        2 
   5   chr5_31441281   Sample    G    C        0      0        2 
   5   chr5_31443994     AAsi    C    A        1      2        2 
   5   chr5_31443994     AKia    C    A        0      0        2 
   5   chr5_31443994     AOna    C    A        0      0        2 
   5   chr5_31443994     ASom    C    A        1      2        2 
   5   chr5_31443994     HCab    C    A        0      0        2 
   5   chr5_31443994     HPrz    C    A        0      0        2 
   5   chr5_31443994     ZBoe    C    A        0      0        2 
   5   chr5_31443994     ZGre    C    A        0      0        2 
   5   chr5_31443994     ZHar    C    A        0      0        2 
   5   chr5_31443994   Sample    C    A        1      2        2 
   5   chr5_31448248     AAsi    T    G        0      0        2 
   5   chr5_31448248     AKia    T    G        0      0        2 
   5   chr5_31448248     AOna    T    G        0      0        2 
   5   chr5_31448248     ASom    T    G        0      0        2 
   5   chr5_31448248     HCab    T    G        0      0        2 
   5   chr5_31448248     HPrz    T    G      0.5      1        2 
   5   chr5_31448248     ZBoe    T    G        0      0        2 
   5   chr5_31448248     ZGre    T    G        0      0        2 
   5   chr5_31448248     ZHar    T    G        0      0        2 
   5   chr5_31448248   Sample    T    G        0      0        2 
   5   chr5_31457261     AAsi    C    A        0      0        2 
   5   chr5_31457261     AKia    C    A        0      0        2 
   5   chr5_31457261     AOna    C    A        0      0        2 
   5   chr5_31457261     ASom    C    A        0      0        2 
   5   chr5_31457261     HCab    C    A        1      2        2 
   5   chr5_31457261     HPrz    C    A        1      2        2 
   5   chr5_31457261     ZBoe    C    A        0      0        2 
   5   chr5_31457261     ZGre    C    A        0      0        2 
   5   chr5_31457261     ZHar    C    A        0      0        2 
   5   chr5_31457261   Sample    C    A        0      0        2 
   5   chr5_31481304     AAsi    G    T        0      0        2 
   5   chr5_31481304     AKia    G    T        0      0        2 
   5   chr5_31481304     AOna    G    T        0      0        2 
   5   chr5_31481304     ASom    G    T        0      0        2 
   5   chr5_31481304     HCab    G    T        0      0        2 
   5   chr5_31481304     HPrz    G    T        0      0        2 
   5   chr5_31481304     ZBoe    G    T      0.5      1        2 
   5   chr5_31481304     ZGre    G    T        0      0        2 
   5   chr5_31481304     ZHar    G    T        0      0        2 
   5   chr5_31481304   Sample    G    T        0      0        2 
   5   chr5_31490635     AAsi    C    A        0      0        2 
   5   chr5_31490635     AKia    C    A        0      0        2 
   5   chr5_31490635     AOna    C    A        0      0        2 
   5   chr5_31490635     ASom    C    A        0      0        2 
   5   chr5_31490635     HCab    C    A        0      0        2 
   5   chr5_31490635     HPrz    C    A        0      0        2 
   5   chr5_31490635     ZBoe    C    A        0      0        2 
   5   chr5_31490635     ZGre    C    A        1      2        2 
   5   chr5_31490635     ZHar    C    A        0      0        2 
   5   chr5_31490635   Sample    C    A        0      0        2 
   5   chr5_31501593     AAsi    T    G        0      0        2 
   5   chr5_31501593     AKia    T    G        0      0        2 
   5   chr5_31501593     AOna    T    G        0      0        2 
   5   chr5_31501593     ASom    T    G        0      0        2 
   5   chr5_31501593     HCab    T    G        1      2        2 
   5   chr5_31501593     HPrz    T    G        1      2        2 
   5   chr5_31501593     ZBoe    T    G        0      0        2 
   5   chr5_31501593     ZGre    T    G        0      0        2 
   5   chr5_31501593     ZHar    T    G        0      0        2 
   5   chr5_31501593   Sample    T    G        0      0        2 
   5   chr5_31509528     AAsi    G    C        0      0        2 
   5   chr5_31509528     AKia    G    C        0      0        2 
   5   chr5_31509528     AOna    G    C        0      0        2 
   5   chr5_31509528     ASom    G    C        0      0        2 
   5   chr5_31509528     HCab    G    C        1      2        2 
   5   chr5_31509528     HPrz    G    C        1      2        2 
   5   chr5_31509528     ZBoe    G    C        0      0        2 
   5   chr5_31509528     ZGre    G    C        0      0        2 
   5   chr5_31509528     ZHar    G    C        0      0        2 
   5   chr5_31509528   Sample    G    C        0      0        2 
   5   chr5_31520760     AAsi    A    C        0      0        2 
   5   chr5_31520760     AKia    A    C        0      0        2 
   5   chr5_31520760     AOna    A    C        0      0        2 
   5   chr5_31520760     ASom    A    C        0      0        2 
   5   chr5_31520760     HCab    A    C        1      2        2 
   5   chr5_31520760     HPrz    A    C        1      2        2 
   5   chr5_31520760     ZBoe    A    C        0      0        2 
   5   chr5_31520760     ZGre    A    C        0      0        2 
   5   chr5_31520760     ZHar    A    C        0      0        2 
   5   chr5_31520760   Sample    A    C        0      0        2 
   5   chr5_31538322     AAsi    C    G        0      0        2 
   5   chr5_31538322     AKia    C    G        0      0        2 
   5   chr5_31538322     AOna    C    G        0      0        2 
   5   chr5_31538322     ASom    C    G        0      0        2 
   5   chr5_31538322     HCab    C    G        0      0        2 
   5   chr5_31538322     HPrz    C    G        0      0        2 
   5   chr5_31538322     ZBoe    C    G      0.5      1        2 
   5   chr5_31538322     ZGre    C    G        1      2        2 
   5   chr5_31538322     ZHar    C    G        0      0        2 
   5   chr5_31538322   Sample    C    G        0      0        2 
   5   chr5_31543917     AAsi    C    G        0      0        2 
   5   chr5_31543917     AKia    C    G        0      0        2 
   5   chr5_31543917     AOna    C    G        0      0        2 
   5   chr5_31543917     ASom    C    G        0      0        2 
   5   chr5_31543917     HCab    C    G        0      0        2 
   5   chr5_31543917     HPrz    C    G        0      0        2 
   5   chr5_31543917     ZBoe    C    G      0.5      1        2 
   5   chr5_31543917     ZGre    C    G        0      0        2 
   5   chr5_31543917     ZHar    C    G        0      0        2 
   5   chr5_31543917   Sample    C    G        0      0        2 
   5   chr5_31547870     AAsi    G    C        0      0        2 
   5   chr5_31547870     AKia    G    C        0      0        2 
   5   chr5_31547870     AOna    G    C        0      0        2 
   5   chr5_31547870     ASom    G    C        0      0        2 
   5   chr5_31547870     HCab    G    C        0      0        2 
   5   chr5_31547870     HPrz    G    C        0      0        2 
   5   chr5_31547870     ZBoe    G    C        0      0        2 
   5   chr5_31547870     ZGre    G    C        0      0        2 
   5   chr5_31547870     ZHar    G    C        1      2        2 
   5   chr5_31547870   Sample    G    C        0      0        2 
   5   chr5_31563684     AAsi    A    T        0      0        2 
   5   chr5_31563684     AKia    A    T        0      0        2 
   5   chr5_31563684     AOna    A    T        1      2        2 
   5   chr5_31563684     ASom    A    T        0      0        2 
   5   chr5_31563684     HCab    A    T        0      0        2 
   5   chr5_31563684     HPrz    A    T        0      0        2 
   5   chr5_31563684     ZBoe    A    T        0      0        2 
   5   chr5_31563684     ZGre    A    T        0      0        2 
   5   chr5_31563684     ZHar    A    T        0      0        2 
   5   chr5_31563684   Sample    A    T        0      0        2 
   5   chr5_31567756     AAsi    A    T        0      0        2 
   5   chr5_31567756     AKia    A    T        1      2        2 
   5   chr5_31567756     AOna    A    T        1      2        2 
   5   chr5_31567756     ASom    A    T        0      0        2 
   5   chr5_31567756     HCab    A    T        0      0        2 
   5   chr5_31567756     HPrz    A    T        0      0        2 
   5   chr5_31567756     ZBoe    A    T        0      0        2 
   5   chr5_31567756     ZGre    A    T        0      0        2 
   5   chr5_31567756     ZHar    A    T        0      0        2 
   5   chr5_31567756   Sample    A    T        0      0        2 
   5   chr5_31591869     AAsi    T    G        0      0        2 
   5   chr5_31591869     AKia    T    G        0      0        2 
   5   chr5_31591869     AOna    T    G        0      0        2 
   5   chr5_31591869     ASom    T    G        0      0        2 
   5   chr5_31591869     HCab    T    G        0      0        2 
   5   chr5_31591869     HPrz    T    G      0.5      1        2 
   5   chr5_31591869     ZBoe    T    G        0      0        2 
   5   chr5_31591869     ZGre    T    G        0      0        2 
   5   chr5_31591869     ZHar    T    G        0      0        2 
   5   chr5_31591869   Sample    T    G        0      0        2 
   5   chr5_31610214     AAsi    T    G        0      0        2 
   5   chr5_31610214     AKia    T    G        0      0        2 
   5   chr5_31610214     AOna    T    G        0      0        2 
   5   chr5_31610214     ASom    T    G        0      0        2 
   5   chr5_31610214     HCab    T    G        0      0        2 
   5   chr5_31610214     HPrz    T    G      0.5      1        2 
   5   chr5_31610214     ZBoe    T    G        0      0        2 
   5   chr5_31610214     ZGre    T    G        0      0        2 
   5   chr5_31610214     ZHar    T    G        0      0        2 
   5   chr5_31610214   Sample    T    G        0      0        2 
   5   chr5_31614197     AAsi    T    G        0      0        2 
   5   chr5_31614197     AKia    T    G        0      0        2 
   5   chr5_31614197     AOna    T    G        0      0        2 
   5   chr5_31614197     ASom    T    G        0      0        2 
   5   chr5_31614197     HCab    T    G        0      0        2 
   5   chr5_31614197     HPrz    T    G      0.5      1        2 
   5   chr5_31614197     ZBoe    T    G        0      0        2 
   5   chr5_31614197     ZGre    T    G        0      0        2 
   5   chr5_31614197     ZHar    T    G        0      0        2 
   5   chr5_31614197   Sample    T    G        0      0        2 
   5   chr5_31619062     AAsi    G    T        0      0        2 
   5   chr5_31619062     AKia    G    T        0      0        2 
   5   chr5_31619062     AOna    G    T        0      0        2 
   5   chr5_31619062     ASom    G    T        0      0        2 
   5   chr5_31619062     HCab    G    T        0      0        2 
   5   chr5_31619062     HPrz    G    T        0      0        2 
   5   chr5_31619062     ZBoe    G    T      0.5      1        2 
   5   chr5_31619062     ZGre    G    T        0      0        2 
   5   chr5_31619062     ZHar    G    T        0      0        2 
   5   chr5_31619062   Sample    G    T        0      0        2 
   5   chr5_31631238     AAsi    G    T        0      0        2 
   5   chr5_31631238     AKia    G    T        0      0        2 
   5   chr5_31631238     AOna    G    T      0.5      1        2 
   5   chr5_31631238     ASom    G    T        0      0        2 
   5   chr5_31631238     HCab    G    T        0      0        2 
   5   chr5_31631238     HPrz    G    T        0      0        2 
   5   chr5_31631238     ZBoe    G    T        0      0        2 
   5   chr5_31631238     ZGre    G    T        0      0        2 
   5   chr5_31631238     ZHar    G    T        0      0        2 
   5   chr5_31631238   Sample    G    T        0      0        2 
   5   chr5_31660860     AAsi    T    G        0      0        2 
   5   chr5_31660860     AKia    T    G        0      0        2 
   5   chr5_31660860     AOna    T    G        1      2        2 
   5   chr5_31660860     ASom    T    G        0      0        2 
   5   chr5_31660860     HCab    T    G        0      0        2 
   5   chr5_31660860     HPrz    T    G        0      0        2 
   5   chr5_31660860     ZBoe    T    G        0      0        2 
   5   chr5_31660860     ZGre    T    G        0      0        2 
   5   chr5_31660860     ZHar    T    G        0      0        2 
   5   chr5_31660860   Sample    T    G        0      0        2 
   5   chr5_31676781     AAsi    C    A        1      2        2 
   5   chr5_31676781     AKia    C    A        0      0        2 
   5   chr5_31676781     AOna    C    A        0      0        2 
   5   chr5_31676781     ASom    C    A        1      2        2 
   5   chr5_31676781     HCab    C    A        0      0        2 
   5   chr5_31676781     HPrz    C    A        0      0        2 
   5   chr5_31676781     ZBoe    C    A        0      0        2 
   5   chr5_31676781     ZGre    C    A        0      0        2 
   5   chr5_31676781     ZHar    C    A        0      0        2 
   5   chr5_31676781   Sample    C    A        1      2        2 
   5   chr5_31698859     AAsi    A    C        0      0        2 
   5   chr5_31698859     AKia    A    C        0      0        2 
   5   chr5_31698859     AOna    A    C        0      0        2 
   5   chr5_31698859     ASom    A    C        0      0        2 
   5   chr5_31698859     HCab    A    C      0.5      1        2 
   5   chr5_31698859     HPrz    A    C        0      0        2 
   5   chr5_31698859     ZBoe    A    C        0      0        2 
   5   chr5_31698859     ZGre    A    C        0      0        2 
   5   chr5_31698859     ZHar    A    C        0      0        2 
   5   chr5_31698859   Sample    A    C        0      0        2 
   5   chr5_31703190     AAsi    G    T        0      0        2 
   5   chr5_31703190     AKia    G    T        0      0        2 
   5   chr5_31703190     AOna    G    T        0      0        2 
   5   chr5_31703190     ASom    G    T        0      0        2 
   5   chr5_31703190     HCab    G    T        1      2        2 
   5   chr5_31703190     HPrz    G    T        1      2        2 
   5   chr5_31703190     ZBoe    G    T        0      0        2 
   5   chr5_31703190     ZGre    G    T        0      0        2 
   5   chr5_31703190     ZHar    G    T        0      0        2 
   5   chr5_31703190   Sample    G    T        0      0        2 
   5   chr5_31706968     AAsi    A    C        0      0        2 
   5   chr5_31706968     AKia    A    C        0      0        2 
   5   chr5_31706968     AOna    A    C        0      0        2 
   5   chr5_31706968     ASom    A    C        0      0        2 
   5   chr5_31706968     HCab    A    C        0      0        2 
   5   chr5_31706968     HPrz    A    C        0      0        2 
   5   chr5_31706968     ZBoe    A    C      0.5      1        2 
   5   chr5_31706968     ZGre    A    C        0      0        2 
   5   chr5_31706968     ZHar    A    C        0      0        2 
   5   chr5_31706968   Sample    A    C        0      0        2 
   5   chr5_31714397     AAsi    T    G        0      0        2 
   5   chr5_31714397     AKia    T    G        0      0        2 
   5   chr5_31714397     AOna    T    G        0      0        2 
   5   chr5_31714397     ASom    T    G        0      0        2 
   5   chr5_31714397     HCab    T    G        1      2        2 
   5   chr5_31714397     HPrz    T    G        1      2        2 
   5   chr5_31714397     ZBoe    T    G        0      0        2 
   5   chr5_31714397     ZGre    T    G        0      0        2 
   5   chr5_31714397     ZHar    T    G        0      0        2 
   5   chr5_31714397   Sample    T    G        0      0        2 
   5   chr5_31718677     AAsi    A    C        0      0        2 
   5   chr5_31718677     AKia    A    C        0      0        2 
   5   chr5_31718677     AOna    A    C        0      0        2 
   5   chr5_31718677     ASom    A    C        0      0        2 
   5   chr5_31718677     HCab    A    C        0      0        2 
   5   chr5_31718677     HPrz    A    C        0      0        2 
   5   chr5_31718677     ZBoe    A    C        0      0        2 
   5   chr5_31718677     ZGre    A    C        1      2        2 
   5   chr5_31718677     ZHar    A    C        0      0        2 
   5   chr5_31718677   Sample    A    C        0      0        2 
   5   chr5_31735821     AAsi    G    T      0.5      1        2 
   5   chr5_31735821     AKia    G    T        0      0        2 
   5   chr5_31735821     AOna    G    T        0      0        2 
   5   chr5_31735821     ASom    G    T        0      0        2 
   5   chr5_31735821     HCab    G    T        0      0        2 
   5   chr5_31735821     HPrz    G    T        0      0        2 
   5   chr5_31735821     ZBoe    G    T        0      0        2 
   5   chr5_31735821     ZGre    G    T        0      0        2 
   5   chr5_31735821     ZHar    G    T        0      0        2 
   5   chr5_31735821   Sample    G    T        1      2        2 
   5   chr5_31737400     AAsi    G    C        0      0        2 
   5   chr5_31737400     AKia    G    C        0      0        2 
   5   chr5_31737400     AOna    G    C        0      0        2 
   5   chr5_31737400     ASom    G    C        0      0        2 
   5   chr5_31737400     HCab    G    C        0      0        2 
   5   chr5_31737400     HPrz    G    C        0      0        2 
   5   chr5_31737400     ZBoe    G    C        0      0        2 
   5   chr5_31737400     ZGre    G    C        0      0        2 
   5   chr5_31737400     ZHar    G    C        1      2        2 
   5   chr5_31737400   Sample    G    C        0      0        2 
   5   chr5_31865861     AAsi    T    G        0      0        2 
   5   chr5_31865861     AKia    T    G        1      2        2 
   5   chr5_31865861     AOna    T    G        0      0        2 
   5   chr5_31865861     ASom    T    G        0      0        2 
   5   chr5_31865861     HCab    T    G        0      0        2 
   5   chr5_31865861     HPrz    T    G        0      0        2 
   5   chr5_31865861     ZBoe    T    G        0      0        2 
   5   chr5_31865861     ZGre    T    G        0      0        2 
   5   chr5_31865861     ZHar    T    G        0      0        2 
   5   chr5_31865861   Sample    T    G        0      0        2 
   5   chr5_31901414     AAsi    C    G        0      0        2 
   5   chr5_31901414     AKia    C    G        0      0        2 
   5   chr5_31901414     AOna    C    G        0      0        2 
   5   chr5_31901414     ASom    C    G        0      0        2 
   5   chr5_31901414     HCab    C    G        1      2        2 
   5   chr5_31901414     HPrz    C    G        1      2        2 
   5   chr5_31901414     ZBoe    C    G        0      0        2 
   5   chr5_31901414     ZGre    C    G        0      0        2 
   5   chr5_31901414     ZHar    C    G        0      0        2 
   5   chr5_31901414   Sample    C    G        0      0        2 
   5   chr5_31910732     AAsi    G    C        0      0        2 
   5   chr5_31910732     AKia    G    C        0      0        2 
   5   chr5_31910732     AOna    G    C        0      0        2 
   5   chr5_31910732     ASom    G    C        0      0        2 
   5   chr5_31910732     HCab    G    C        1      2        2 
   5   chr5_31910732     HPrz    G    C        1      2        2 
   5   chr5_31910732     ZBoe    G    C        0      0        2 
   5   chr5_31910732     ZGre    G    C        0      0        2 
   5   chr5_31910732     ZHar    G    C        0      0        2 
   5   chr5_31910732   Sample    G    C        0      0        2 
   5   chr5_31950896     AAsi    G    T        0      0        2 
   5   chr5_31950896     AKia    G    T        1      2        2 
   5   chr5_31950896     AOna    G    T        1      2        2 
   5   chr5_31950896     ASom    G    T        0      0        2 
   5   chr5_31950896     HCab    G    T        1      2        2 
   5   chr5_31950896     HPrz    G    T        1      2        2 
   5   chr5_31950896     ZBoe    G    T        0      0        2 
   5   chr5_31950896     ZGre    G    T        0      0        2 
   5   chr5_31950896     ZHar    G    T        0      0        2 
   5   chr5_31950896   Sample    G    T        0      0        2 
   5   chr5_31979354     AAsi    G    T        0      0        2 
   5   chr5_31979354     AKia    G    T        0      0        2 
   5   chr5_31979354     AOna    G    T        0      0        2 
   5   chr5_31979354     ASom    G    T        0      0        2 
   5   chr5_31979354     HCab    G    T        0      0        2 
   5   chr5_31979354     HPrz    G    T        0      0        2 
   5   chr5_31979354     ZBoe    G    T        0      0        2 
   5   chr5_31979354     ZGre    G    T        0      0        2 
   5   chr5_31979354     ZHar    G    T        1      2        2 
   5   chr5_31979354   Sample    G    T        0      0        2 
   5   chr5_31999867     AAsi    G    C        0      0        2 
   5   chr5_31999867     AKia    G    C        0      0        2 
   5   chr5_31999867     AOna    G    C        0      0        2 
   5   chr5_31999867     ASom    G    C        0      0        2 
   5   chr5_31999867     HCab    G    C        1      2        2 
   5   chr5_31999867     HPrz    G    C        1      2        2 
   5   chr5_31999867     ZBoe    G    C        0      0        2 
   5   chr5_31999867     ZGre    G    C        0      0        2 
   5   chr5_31999867     ZHar    G    C        0      0        2 
   5   chr5_31999867   Sample    G    C        0      0        2 
   5   chr5_32003347     AAsi    T    A        0      0        2 
   5   chr5_32003347     AKia    T    A        0      0        2 
   5   chr5_32003347     AOna    T    A        0      0        2 
   5   chr5_32003347     ASom    T    A        0      0        2 
   5   chr5_32003347     HCab    T    A        1      2        2 
   5   chr5_32003347     HPrz    T    A        1      2        2 
   5   chr5_32003347     ZBoe    T    A        0      0        2 
   5   chr5_32003347     ZGre    T    A        0      0        2 
   5   chr5_32003347     ZHar    T    A        0      0        2 
   5   chr5_32003347   Sample    T    A        0      0        2 
   5   chr5_32012913     AAsi    T    G        0      0        2 
   5   chr5_32012913     AKia    T    G        0      0        2 
   5   chr5_32012913     AOna    T    G        0      0        2 
   5   chr5_32012913     ASom    T    G      0.5      1        2 
   5   chr5_32012913     HCab    T    G        0      0        2 
   5   chr5_32012913     HPrz    T    G        0      0        2 
   5   chr5_32012913     ZBoe    T    G        0      0        2 
   5   chr5_32012913     ZGre    T    G        0      0        2 
   5   chr5_32012913     ZHar    T    G        0      0        2 
   5   chr5_32012913   Sample    T    G        0      0        2 
   5   chr5_32013013     AAsi    A    C        0      0        2 
   5   chr5_32013013     AKia    A    C        0      0        2 
   5   chr5_32013013     AOna    A    C      0.5      1        2 
   5   chr5_32013013     ASom    A    C        0      0        2 
   5   chr5_32013013     HCab    A    C        0      0        2 
   5   chr5_32013013     HPrz    A    C        0      0        2 
   5   chr5_32013013     ZBoe    A    C        0      0        2 
   5   chr5_32013013     ZGre    A    C        0      0        2 
   5   chr5_32013013     ZHar    A    C        0      0        2 
   5   chr5_32013013   Sample    A    C        0      0        2 
   5   chr5_32013416     AAsi    G    C        0      0        2 
   5   chr5_32013416     AKia    G    C        1      2        2 
   5   chr5_32013416     AOna    G    C        0      0        2 
   5   chr5_32013416     ASom    G    C        0      0        2 
   5   chr5_32013416     HCab    G    C        0      0        2 
   5   chr5_32013416     HPrz    G    C        0      0        2 
   5   chr5_32013416     ZBoe    G    C        0      0        2 
   5   chr5_32013416     ZGre    G    C        0      0        2 
   5   chr5_32013416     ZHar    G    C        0      0        2 
   5   chr5_32013416   Sample    G    C        0      0        2 
   5   chr5_32024841     AAsi    A    C        0      0        2 
   5   chr5_32024841     AKia    A    C        1      2        2 
   5   chr5_32024841     AOna    A    C        0      0        2 
   5   chr5_32024841     ASom    A    C        0      0        2 
   5   chr5_32024841     HCab    A    C        0      0        2 
   5   chr5_32024841     HPrz    A    C        0      0        2 
   5   chr5_32024841     ZBoe    A    C        0      0        2 
   5   chr5_32024841     ZGre    A    C        0      0        2 
   5   chr5_32024841     ZHar    A    C        0      0        2 
   5   chr5_32024841   Sample    A    C        0      0        2 
   5   chr5_32032714     AAsi    G    T        0      0        2 
   5   chr5_32032714     AKia    G    T        0      0        2 
   5   chr5_32032714     AOna    G    T        0      0        2 
   5   chr5_32032714     ASom    G    T        0      0        2 
   5   chr5_32032714     HCab    G    T        1      2        2 
   5   chr5_32032714     HPrz    G    T        1      2        2 
   5   chr5_32032714     ZBoe    G    T        0      0        2 
   5   chr5_32032714     ZGre    G    T        0      0        2 
   5   chr5_32032714     ZHar    G    T        0      0        2 
   5   chr5_32032714   Sample    G    T        0      0        2 
   5   chr5_32034577     AAsi    T    G        0      0        2 
   5   chr5_32034577     AKia    T    G        0      0        2 
   5   chr5_32034577     AOna    T    G        0      0        2 
   5   chr5_32034577     ASom    T    G        0      0        2 
   5   chr5_32034577     HCab    T    G        1      2        2 
   5   chr5_32034577     HPrz    T    G        1      2        2 
   5   chr5_32034577     ZBoe    T    G        0      0        2 
   5   chr5_32034577     ZGre    T    G        0      0        2 
   5   chr5_32034577     ZHar    T    G        0      0        2 
   5   chr5_32034577   Sample    T    G        0      0        2 
   5   chr5_32036387     AAsi    G    T        0      0        2 
   5   chr5_32036387     AKia    G    T        1      2        2 
   5   chr5_32036387     AOna    G    T        0      0        2 
   5   chr5_32036387     ASom    G    T        0      0        2 
   5   chr5_32036387     HCab    G    T        0      0        2 
   5   chr5_32036387     HPrz    G    T        0      0        2 
   5   chr5_32036387     ZBoe    G    T        0      0        2 
   5   chr5_32036387     ZGre    G    T        0      0        2 
   5   chr5_32036387     ZHar    G    T        0      0        2 
   5   chr5_32036387   Sample    G    T        0      0        2 
   5   chr5_32050246     AAsi    C    A        0      0        2 
   5   chr5_32050246     AKia    C    A        0      0        2 
   5   chr5_32050246     AOna    C    A        0      0        2 
   5   chr5_32050246     ASom    C    A        0      0        2 
   5   chr5_32050246     HCab    C    A        0      0        2 
   5   chr5_32050246     HPrz    C    A        0      0        2 
   5   chr5_32050246     ZBoe    C    A        0      0        2 
   5   chr5_32050246     ZGre    C    A        0      0        2 
   5   chr5_32050246     ZHar    C    A        1      2        2 
   5   chr5_32050246   Sample    C    A        0      0        2 
   5   chr5_32060399     AAsi    A    T        0      0        2 
   5   chr5_32060399     AKia    A    T        0      0        2 
   5   chr5_32060399     AOna    A    T        0      0        2 
   5   chr5_32060399     ASom    A    T        0      0        2 
   5   chr5_32060399     HCab    A    T        0      0        2 
   5   chr5_32060399     HPrz    A    T        0      0        2 
   5   chr5_32060399     ZBoe    A    T        0      0        2 
   5   chr5_32060399     ZGre    A    T        0      0        2 
   5   chr5_32060399     ZHar    A    T        1      2        2 
   5   chr5_32060399   Sample    A    T        0      0        2 
   5   chr5_32074844     AAsi    A    C        0      0        2 
   5   chr5_32074844     AKia    A    C        0      0        2 
   5   chr5_32074844     AOna    A    C        0      0        2 
   5   chr5_32074844     ASom    A    C        0      0        2 
   5   chr5_32074844     HCab    A    C      0.5      1        2 
   5   chr5_32074844     HPrz    A    C        0      0        2 
   5   chr5_32074844     ZBoe    A    C        0      0        2 
   5   chr5_32074844     ZGre    A    C        0      0        2 
   5   chr5_32074844     ZHar    A    C        0      0        2 
   5   chr5_32074844   Sample    A    C        0      0        2 
   5   chr5_32089252     AAsi    G    T        0      0        2 
   5   chr5_32089252     AKia    G    T        0      0        2 
   5   chr5_32089252     AOna    G    T        1      2        2 
   5   chr5_32089252     ASom    G    T        0      0        2 
   5   chr5_32089252     HCab    G    T        0      0        2 
   5   chr5_32089252     HPrz    G    T        0      0        2 
   5   chr5_32089252     ZBoe    G    T        0      0        2 
   5   chr5_32089252     ZGre    G    T        0      0        2 
   5   chr5_32089252     ZHar    G    T        0      0        2 
   5   chr5_32089252   Sample    G    T        0      0        2 
   5   chr5_32095159     AAsi    C    G        0      0        2 
   5   chr5_32095159     AKia    C    G        0      0        2 
   5   chr5_32095159     AOna    C    G        0      0        2 
   5   chr5_32095159     ASom    C    G      0.5      1        2 
   5   chr5_32095159     HCab    C    G        0      0        2 
   5   chr5_32095159     HPrz    C    G        0      0        2 
   5   chr5_32095159     ZBoe    C    G        0      0        2 
   5   chr5_32095159     ZGre    C    G        0      0        2 
   5   chr5_32095159     ZHar    C    G        0      0        2 
   5   chr5_32095159   Sample    C    G        0      0        2 
   5   chr5_32113314     AAsi    G    C        1      2        2 
   5   chr5_32113314     AKia    G    C        0      0        2 
   5   chr5_32113314     AOna    G    C        0      0        2 
   5   chr5_32113314     ASom    G    C        1      2        2 
   5   chr5_32113314     HCab    G    C        0      0        2 
   5   chr5_32113314     HPrz    G    C        0      0        2 
   5   chr5_32113314     ZBoe    G    C        0      0        2 
   5   chr5_32113314     ZGre    G    C        0      0        2 
   5   chr5_32113314     ZHar    G    C        0      0        2 
   5   chr5_32113314   Sample    G    C        1      2        2 
   5   chr5_32117359     AAsi    T    A        0      0        2 
   5   chr5_32117359     AKia    T    A        0      0        2 
   5   chr5_32117359     AOna    T    A        0      0        2 
   5   chr5_32117359     ASom    T    A        0      0        2 
   5   chr5_32117359     HCab    T    A        1      2        2 
   5   chr5_32117359     HPrz    T    A        1      2        2 
   5   chr5_32117359     ZBoe    T    A        0      0        2 
   5   chr5_32117359     ZGre    T    A        0      0        2 
   5   chr5_32117359     ZHar    T    A        0      0        2 
   5   chr5_32117359   Sample    T    A        0      0        2 
   5   chr5_32122238     AAsi    G    T        0      0        2 
   5   chr5_32122238     AKia    G    T        0      0        2 
   5   chr5_32122238     AOna    G    T        0      0        2 
   5   chr5_32122238     ASom    G    T        0      0        2 
   5   chr5_32122238     HCab    G    T        1      2        2 
   5   chr5_32122238     HPrz    G    T        1      2        2 
   5   chr5_32122238     ZBoe    G    T        0      0        2 
   5   chr5_32122238     ZGre    G    T        0      0        2 
   5   chr5_32122238     ZHar    G    T        0      0        2 
   5   chr5_32122238   Sample    G    T        0      0        2 
   5   chr5_32123411     AAsi    G    T        0      0        2 
   5   chr5_32123411     AKia    G    T        0      0        2 
   5   chr5_32123411     AOna    G    T        0      0        2 
   5   chr5_32123411     ASom    G    T        0      0        2 
   5   chr5_32123411     HCab    G    T        0      0        2 
   5   chr5_32123411     HPrz    G    T        0      0        2 
   5   chr5_32123411     ZBoe    G    T        0      0        2 
   5   chr5_32123411     ZGre    G    T        1      2        2 
   5   chr5_32123411     ZHar    G    T        1      2        2 
   5   chr5_32123411   Sample    G    T        0      0        2 
   5   chr5_32124975     AAsi    A    C        0      0        2 
   5   chr5_32124975     AKia    A    C        1      2        2 
   5   chr5_32124975     AOna    A    C      0.5      1        2 
   5   chr5_32124975     ASom    A    C        0      0        2 
   5   chr5_32124975     HCab    A    C        0      0        2 
   5   chr5_32124975     HPrz    A    C        0      0        2 
   5   chr5_32124975     ZBoe    A    C        0      0        2 
   5   chr5_32124975     ZGre    A    C        0      0        2 
   5   chr5_32124975     ZHar    A    C        0      0        2 
   5   chr5_32124975   Sample    A    C        0      0        2 
   5   chr5_32132510     AAsi    C    A        0      0        2 
   5   chr5_32132510     AKia    C    A        0      0        2 
   5   chr5_32132510     AOna    C    A      0.5      1        2 
   5   chr5_32132510     ASom    C    A        0      0        2 
   5   chr5_32132510     HCab    C    A        0      0        2 
   5   chr5_32132510     HPrz    C    A        0      0        2 
   5   chr5_32132510     ZBoe    C    A        0      0        2 
   5   chr5_32132510     ZGre    C    A        0      0        2 
   5   chr5_32132510     ZHar    C    A        0      0        2 
   5   chr5_32132510   Sample    C    A        0      0        2 
   5   chr5_32133791     AAsi    C    A        0      0        2 
   5   chr5_32133791     AKia    C    A        1      2        2 
   5   chr5_32133791     AOna    C    A        0      0        2 
   5   chr5_32133791     ASom    C    A        0      0        2 
   5   chr5_32133791     HCab    C    A        0      0        2 
   5   chr5_32133791     HPrz    C    A        0      0        2 
   5   chr5_32133791     ZBoe    C    A        0      0        2 
   5   chr5_32133791     ZGre    C    A        0      0        2 
   5   chr5_32133791     ZHar    C    A        0      0        2 
   5   chr5_32133791   Sample    C    A        0      0        2 
   5   chr5_32150450     AAsi    T    A        0      0        2 
   5   chr5_32150450     AKia    T    A        0      0        2 
   5   chr5_32150450     AOna    T    A        0      0        2 
   5   chr5_32150450     ASom    T    A        0      0        2 
   5   chr5_32150450     HCab    T    A        1      2        2 
   5   chr5_32150450     HPrz    T    A        1      2        2 
   5   chr5_32150450     ZBoe    T    A        0      0        2 
   5   chr5_32150450     ZGre    T    A        0      0        2 
   5   chr5_32150450     ZHar    T    A        0      0        2 
   5   chr5_32150450   Sample    T    A        0      0        2 
   5   chr5_32156260     AAsi    C    G        0      0        2 
   5   chr5_32156260     AKia    C    G        0      0        2 
   5   chr5_32156260     AOna    C    G        0      0        2 
   5   chr5_32156260     ASom    C    G        0      0        2 
   5   chr5_32156260     HCab    C    G        0      0        2 
   5   chr5_32156260     HPrz    C    G        0      0        2 
   5   chr5_32156260     ZBoe    C    G      0.5      1        2 
   5   chr5_32156260     ZGre    C    G        0      0        2 
   5   chr5_32156260     ZHar    C    G        0      0        2 
   5   chr5_32156260   Sample    C    G        0      0        2 
   5   chr5_32161567     AAsi    A    T        0      0        2 
   5   chr5_32161567     AKia    A    T        0      0        2 
   5   chr5_32161567     AOna    A    T        0      0        2 
   5   chr5_32161567     ASom    A    T        0      0        2 
   5   chr5_32161567     HCab    A    T        0      0        2 
   5   chr5_32161567     HPrz    A    T        0      0        2 
   5   chr5_32161567     ZBoe    A    T        0      0        2 
   5   chr5_32161567     ZGre    A    T      0.5      1        2 
   5   chr5_32161567     ZHar    A    T        0      0        2 
   5   chr5_32161567   Sample    A    T        0      0        2 
   5   chr5_32202329     AAsi    T    A        0      0        2 
   5   chr5_32202329     AKia    T    A        0      0        2 
   5   chr5_32202329     AOna    T    A        0      0        2 
   5   chr5_32202329     ASom    T    A        0      0        2 
   5   chr5_32202329     HCab    T    A        1      2        2 
   5   chr5_32202329     HPrz    T    A        1      2        2 
   5   chr5_32202329     ZBoe    T    A        0      0        2 
   5   chr5_32202329     ZGre    T    A        0      0        2 
   5   chr5_32202329     ZHar    T    A        0      0        2 
   5   chr5_32202329   Sample    T    A        0      0        2 
   5   chr5_32228640     AAsi    G    C        0      0        2 
   5   chr5_32228640     AKia    G    C        0      0        2 
   5   chr5_32228640     AOna    G    C        0      0        2 
   5   chr5_32228640     ASom    G    C        0      0        2 
   5   chr5_32228640     HCab    G    C        1      2        2 
   5   chr5_32228640     HPrz    G    C        1      2        2 
   5   chr5_32228640     ZBoe    G    C        0      0        2 
   5   chr5_32228640     ZGre    G    C        0      0        2 
   5   chr5_32228640     ZHar    G    C        0      0        2 
   5   chr5_32228640   Sample    G    C        0      0        2 
   5   chr5_32233703     AAsi    A    C        0      0        2 
   5   chr5_32233703     AKia    A    C        0      0        2 
   5   chr5_32233703     AOna    A    C        0      0        2 
   5   chr5_32233703     ASom    A    C        0      0        2 
   5   chr5_32233703     HCab    A    C        1      2        2 
   5   chr5_32233703     HPrz    A    C        1      2        2 
   5   chr5_32233703     ZBoe    A    C        0      0        2 
   5   chr5_32233703     ZGre    A    C        0      0        2 
   5   chr5_32233703     ZHar    A    C        0      0        2 
   5   chr5_32233703   Sample    A    C        0      0        2 
   5   chr5_32238829     AAsi    T    G        0      0        2 
   5   chr5_32238829     AKia    T    G        0      0        2 
   5   chr5_32238829     AOna    T    G        0      0        2 
   5   chr5_32238829     ASom    T    G        0      0        2 
   5   chr5_32238829     HCab    T    G        0      0        2 
   5   chr5_32238829     HPrz    T    G        0      0        2 
   5   chr5_32238829     ZBoe    T    G        0      0        2 
   5   chr5_32238829     ZGre    T    G        0      0        2 
   5   chr5_32238829     ZHar    T    G        1      2        2 
   5   chr5_32238829   Sample    T    G        0      0        2 
   5   chr5_32240348     AAsi    G    C        0      0        2 
   5   chr5_32240348     AKia    G    C        0      0        2 
   5   chr5_32240348     AOna    G    C        0      0        2 
   5   chr5_32240348     ASom    G    C        0      0        2 
   5   chr5_32240348     HCab    G    C        0      0        2 
   5   chr5_32240348     HPrz    G    C        0      0        2 
   5   chr5_32240348     ZBoe    G    C        0      0        2 
   5   chr5_32240348     ZGre    G    C      0.5      1        2 
   5   chr5_32240348     ZHar    G    C        0      0        2 
   5   chr5_32240348   Sample    G    C        0      0        2 
   5   chr5_32257820     AAsi    G    C        0      0        2 
   5   chr5_32257820     AKia    G    C        0      0        2 
   5   chr5_32257820     AOna    G    C        0      0        2 
   5   chr5_32257820     ASom    G    C        0      0        2 
   5   chr5_32257820     HCab    G    C        1      2        2 
   5   chr5_32257820     HPrz    G    C        1      2        2 
   5   chr5_32257820     ZBoe    G    C        0      0        2 
   5   chr5_32257820     ZGre    G    C        0      0        2 
   5   chr5_32257820     ZHar    G    C        0      0        2 
   5   chr5_32257820   Sample    G    C        0      0        2 
   5   chr5_32286459     AAsi    T    G        0      0        2 
   5   chr5_32286459     AKia    T    G        0      0        2 
   5   chr5_32286459     AOna    T    G        0      0        2 
   5   chr5_32286459     ASom    T    G        0      0        2 
   5   chr5_32286459     HCab    T    G        1      2        2 
   5   chr5_32286459     HPrz    T    G        1      2        2 
   5   chr5_32286459     ZBoe    T    G        0      0        2 
   5   chr5_32286459     ZGre    T    G        0      0        2 
   5   chr5_32286459     ZHar    T    G        0      0        2 
   5   chr5_32286459   Sample    T    G        0      0        2 
   5   chr5_32298068     AAsi    A    T        0      0        2 
   5   chr5_32298068     AKia    A    T        0      0        2 
   5   chr5_32298068     AOna    A    T      0.5      1        2 
   5   chr5_32298068     ASom    A    T        0      0        2 
   5   chr5_32298068     HCab    A    T        0      0        2 
   5   chr5_32298068     HPrz    A    T        0      0        2 
   5   chr5_32298068     ZBoe    A    T        0      0        2 
   5   chr5_32298068     ZGre    A    T        0      0        2 
   5   chr5_32298068     ZHar    A    T        0      0        2 
   5   chr5_32298068   Sample    A    T        0      0        2 
   5   chr5_32298434     AAsi    G    T        0      0        2 
   5   chr5_32298434     AKia    G    T        0      0        2 
   5   chr5_32298434     AOna    G    T        0      0        2 
   5   chr5_32298434     ASom    G    T        0      0        2 
   5   chr5_32298434     HCab    G    T        0      0        2 
   5   chr5_32298434     HPrz    G    T        0      0        2 
   5   chr5_32298434     ZBoe    G    T        0      0        2 
   5   chr5_32298434     ZGre    G    T        1      2        2 
   5   chr5_32298434     ZHar    G    T        0      0        2 
   5   chr5_32298434   Sample    G    T        0      0        2 
   5   chr5_32302398     AAsi    A    C        0      0        2 
   5   chr5_32302398     AKia    A    C        0      0        2 
   5   chr5_32302398     AOna    A    C        0      0        2 
   5   chr5_32302398     ASom    A    C        0      0        2 
   5   chr5_32302398     HCab    A    C      0.5      1        2 
   5   chr5_32302398     HPrz    A    C        0      0        2 
   5   chr5_32302398     ZBoe    A    C        0      0        2 
   5   chr5_32302398     ZGre    A    C        0      0        2 
   5   chr5_32302398     ZHar    A    C        0      0        2 
   5   chr5_32302398   Sample    A    C        0      0        2 
   5   chr5_32306655     AAsi    G    C        1      2        2 
   5   chr5_32306655     AKia    G    C        1      2        2 
   5   chr5_32306655     AOna    G    C      0.5      1        2 
   5   chr5_32306655     ASom    G    C        1      2        2 
   5   chr5_32306655     HCab    G    C        0      0        2 
   5   chr5_32306655     HPrz    G    C        0      0        2 
   5   chr5_32306655     ZBoe    G    C        0      0        2 
   5   chr5_32306655     ZGre    G    C        0      0        2 
   5   chr5_32306655     ZHar    G    C        0      0        2 
   5   chr5_32306655   Sample    G    C        1      2        2 
   5   chr5_32365336     AAsi    T    A        0      0        2 
   5   chr5_32365336     AKia    T    A        1      2        2 
   5   chr5_32365336     AOna    T    A        0      0        2 
   5   chr5_32365336     ASom    T    A        0      0        2 
   5   chr5_32365336     HCab    T    A        0      0        2 
   5   chr5_32365336     HPrz    T    A        0      0        2 
   5   chr5_32365336     ZBoe    T    A        0      0        2 
   5   chr5_32365336     ZGre    T    A        0      0        2 
   5   chr5_32365336     ZHar    T    A        0      0        2 
   5   chr5_32365336   Sample    T    A        0      0        2 
   5   chr5_32384925     AAsi    G    T        0      0        2 
   5   chr5_32384925     AKia    G    T        0      0        2 
   5   chr5_32384925     AOna    G    T        0      0        2 
   5   chr5_32384925     ASom    G    T        0      0        2 
   5   chr5_32384925     HCab    G    T        0      0        2 
   5   chr5_32384925     HPrz    G    T        0      0        2 
   5   chr5_32384925     ZBoe    G    T        1      2        2 
   5   chr5_32384925     ZGre    G    T        0      0        2 
   5   chr5_32384925     ZHar    G    T        0      0        2 
   5   chr5_32384925   Sample    G    T        0      0        2 
   5   chr5_32396627     AAsi    G    C        0      0        2 
   5   chr5_32396627     AKia    G    C        0      0        2 
   5   chr5_32396627     AOna    G    C        0      0        2 
   5   chr5_32396627     ASom    G    C        0      0        2 
   5   chr5_32396627     HCab    G    C        0      0        2 
   5   chr5_32396627     HPrz    G    C        0      0        2 
   5   chr5_32396627     ZBoe    G    C      0.5      1        2 
   5   chr5_32396627     ZGre    G    C        0      0        2 
   5   chr5_32396627     ZHar    G    C        0      0        2 
   5   chr5_32396627   Sample    G    C        0      0        2 
   5   chr5_32419325     AAsi    A    T        0      0        2 
   5   chr5_32419325     AKia    A    T        0      0        2 
   5   chr5_32419325     AOna    A    T        0      0        2 
   5   chr5_32419325     ASom    A    T        0      0        2 
   5   chr5_32419325     HCab    A    T        1      2        2 
   5   chr5_32419325     HPrz    A    T        1      2        2 
   5   chr5_32419325     ZBoe    A    T        0      0        2 
   5   chr5_32419325     ZGre    A    T        0      0        2 
   5   chr5_32419325     ZHar    A    T        0      0        2 
   5   chr5_32419325   Sample    A    T        0      0        2 
   5   chr5_32427970     AAsi    A    C        0      0        2 
   5   chr5_32427970     AKia    A    C        0      0        2 
   5   chr5_32427970     AOna    A    C        0      0        2 
   5   chr5_32427970     ASom    A    C        0      0        2 
   5   chr5_32427970     HCab    A    C        0      0        2 
   5   chr5_32427970     HPrz    A    C        0      0        2 
   5   chr5_32427970     ZBoe    A    C        0      0        2 
   5   chr5_32427970     ZGre    A    C        0      0        2 
   5   chr5_32427970     ZHar    A    C        1      2        2 
   5   chr5_32427970   Sample    A    C        0      0        2 
   5   chr5_32430562     AAsi    G    C        0      0        2 
   5   chr5_32430562     AKia    G    C        0      0        2 
   5   chr5_32430562     AOna    G    C        0      0        2 
   5   chr5_32430562     ASom    G    C        0      0        2 
   5   chr5_32430562     HCab    G    C        0      0        2 
   5   chr5_32430562     HPrz    G    C        0      0        2 
   5   chr5_32430562     ZBoe    G    C        1      2        2 
   5   chr5_32430562     ZGre    G    C        0      0        2 
   5   chr5_32430562     ZHar    G    C        1      2        2 
   5   chr5_32430562   Sample    G    C        0      0        2 
   5   chr5_32436097     AAsi    A    T        0      0        2 
   5   chr5_32436097     AKia    A    T        1      2        2 
   5   chr5_32436097     AOna    A    T        0      0        2 
   5   chr5_32436097     ASom    A    T        0      0        2 
   5   chr5_32436097     HCab    A    T        0      0        2 
   5   chr5_32436097     HPrz    A    T        0      0        2 
   5   chr5_32436097     ZBoe    A    T        0      0        2 
   5   chr5_32436097     ZGre    A    T        0      0        2 
   5   chr5_32436097     ZHar    A    T        0      0        2 
   5   chr5_32436097   Sample    A    T        0      0        2 
   5   chr5_32440384     AAsi    G    T        0      0        2 
   5   chr5_32440384     AKia    G    T        0      0        2 
   5   chr5_32440384     AOna    G    T        0      0        2 
   5   chr5_32440384     ASom    G    T        0      0        2 
   5   chr5_32440384     HCab    G    T        0      0        2 
   5   chr5_32440384     HPrz    G    T        0      0        2 
   5   chr5_32440384     ZBoe    G    T        1      2        2 
   5   chr5_32440384     ZGre    G    T        1      2        2 
   5   chr5_32440384     ZHar    G    T        1      2        2 
   5   chr5_32440384   Sample    G    T        0      0        2 
   5   chr5_32449930     AAsi    G    C        0      0        2 
   5   chr5_32449930     AKia    G    C        0      0        2 
   5   chr5_32449930     AOna    G    C        0      0        2 
   5   chr5_32449930     ASom    G    C        0      0        2 
   5   chr5_32449930     HCab    G    C        0      0        2 
   5   chr5_32449930     HPrz    G    C        0      0        2 
   5   chr5_32449930     ZBoe    G    C        0      0        2 
   5   chr5_32449930     ZGre    G    C        0      0        2 
   5   chr5_32449930     ZHar    G    C      0.5      1        2 
   5   chr5_32449930   Sample    G    C        0      0        2 
   5   chr5_32466611     AAsi    T    G        0      0        2 
   5   chr5_32466611     AKia    T    G        1      2        2 
   5   chr5_32466611     AOna    T    G        0      0        2 
   5   chr5_32466611     ASom    T    G        0      0        2 
   5   chr5_32466611     HCab    T    G        0      0        2 
   5   chr5_32466611     HPrz    T    G        0      0        2 
   5   chr5_32466611     ZBoe    T    G        0      0        2 
   5   chr5_32466611     ZGre    T    G        0      0        2 
   5   chr5_32466611     ZHar    T    G        0      0        2 
   5   chr5_32466611   Sample    T    G        0      0        2 
   5   chr5_32467948     AAsi    T    G        1      2        2 
   5   chr5_32467948     AKia    T    G        0      0        2 
   5   chr5_32467948     AOna    T    G        0      0        2 
   5   chr5_32467948     ASom    T    G        0      0        2 
   5   chr5_32467948     HCab    T    G        0      0        2 
   5   chr5_32467948     HPrz    T    G        0      0        2 
   5   chr5_32467948     ZBoe    T    G        0      0        2 
   5   chr5_32467948     ZGre    T    G        0      0        2 
   5   chr5_32467948     ZHar    T    G        0      0        2 
   5   chr5_32467948   Sample    T    G        0      0        2 
   5   chr5_32477962     AAsi    T    A        0      0        2 
   5   chr5_32477962     AKia    T    A        0      0        2 
   5   chr5_32477962     AOna    T    A        0      0        2 
   5   chr5_32477962     ASom    T    A        0      0        2 
   5   chr5_32477962     HCab    T    A        1      2        2 
   5   chr5_32477962     HPrz    T    A        1      2        2 
   5   chr5_32477962     ZBoe    T    A        0      0        2 
   5   chr5_32477962     ZGre    T    A        0      0        2 
   5   chr5_32477962     ZHar    T    A        0      0        2 
   5   chr5_32477962   Sample    T    A        0      0        2 
   5   chr5_32484785     AAsi    A    C        0      0        2 
   5   chr5_32484785     AKia    A    C        0      0        2 
   5   chr5_32484785     AOna    A    C      0.5      1        2 
   5   chr5_32484785     ASom    A    C        0      0        2 
   5   chr5_32484785     HCab    A    C        0      0        2 
   5   chr5_32484785     HPrz    A    C        0      0        2 
   5   chr5_32484785     ZBoe    A    C        0      0        2 
   5   chr5_32484785     ZGre    A    C        0      0        2 
   5   chr5_32484785     ZHar    A    C        0      0        2 
   5   chr5_32484785   Sample    A    C        0      0        2 
   5   chr5_32485520     AAsi    T    G        0      0        2 
   5   chr5_32485520     AKia    T    G        1      2        2 
   5   chr5_32485520     AOna    T    G        1      2        2 
   5   chr5_32485520     ASom    T    G        0      0        2 
   5   chr5_32485520     HCab    T    G        0      0        2 
   5   chr5_32485520     HPrz    T    G        0      0        2 
   5   chr5_32485520     ZBoe    T    G        0      0        2 
   5   chr5_32485520     ZGre    T    G        0      0        2 
   5   chr5_32485520     ZHar    T    G        0      0        2 
   5   chr5_32485520   Sample    T    G        0      0        2 
   5   chr5_32518647     AAsi    G    C        0      0        2 
   5   chr5_32518647     AKia    G    C        0      0        2 
   5   chr5_32518647     AOna    G    C        0      0        2 
   5   chr5_32518647     ASom    G    C        0      0        2 
   5   chr5_32518647     HCab    G    C        0      0        2 
   5   chr5_32518647     HPrz    G    C        0      0        2 
   5   chr5_32518647     ZBoe    G    C        1      2        2 
   5   chr5_32518647     ZGre    G    C        0      0        2 
   5   chr5_32518647     ZHar    G    C        0      0        2 
   5   chr5_32518647   Sample    G    C        0      0        2 
   5   chr5_32537051     AAsi    C    G        0      0        2 
   5   chr5_32537051     AKia    C    G        0      0        2 
   5   chr5_32537051     AOna    C    G        0      0        2 
   5   chr5_32537051     ASom    C    G        0      0        2 
   5   chr5_32537051     HCab    C    G        1      2        2 
   5   chr5_32537051     HPrz    C    G        1      2        2 
   5   chr5_32537051     ZBoe    C    G        0      0        2 
   5   chr5_32537051     ZGre    C    G        0      0        2 
   5   chr5_32537051     ZHar    C    G        0      0        2 
   5   chr5_32537051   Sample    C    G        0      0        2 
   5   chr5_32539912     AAsi    T    G        0      0        2 
   5   chr5_32539912     AKia    T    G        0      0        2 
   5   chr5_32539912     AOna    T    G        1      2        2 
   5   chr5_32539912     ASom    T    G        0      0        2 
   5   chr5_32539912     HCab    T    G        0      0        2 
   5   chr5_32539912     HPrz    T    G        0      0        2 
   5   chr5_32539912     ZBoe    T    G        0      0        2 
   5   chr5_32539912     ZGre    T    G        0      0        2 
   5   chr5_32539912     ZHar    T    G        0      0        2 
   5   chr5_32539912   Sample    T    G        0      0        2 
   5   chr5_32545739     AAsi    T    G        0      0        2 
   5   chr5_32545739     AKia    T    G        0      0        2 
   5   chr5_32545739     AOna    T    G        0      0        2 
   5   chr5_32545739     ASom    T    G        0      0        2 
   5   chr5_32545739     HCab    T    G      0.5      1        2 
   5   chr5_32545739     HPrz    T    G        1      2        2 
   5   chr5_32545739     ZBoe    T    G        0      0        2 
   5   chr5_32545739     ZGre    T    G        0      0        2 
   5   chr5_32545739     ZHar    T    G        0      0        2 
   5   chr5_32545739   Sample    T    G        0      0        2 
   5   chr5_32588279     AAsi    C    A        0      0        2 
   5   chr5_32588279     AKia    C    A        0      0        2 
   5   chr5_32588279     AOna    C    A        0      0        2 
   5   chr5_32588279     ASom    C    A        0      0        2 
   5   chr5_32588279     HCab    C    A        0      0        2 
   5   chr5_32588279     HPrz    C    A        0      0        2 
   5   chr5_32588279     ZBoe    C    A      0.5      1        2 
   5   chr5_32588279     ZGre    C    A        0      0        2 
   5   chr5_32588279     ZHar    C    A        0      0        2 
   5   chr5_32588279   Sample    C    A        0      0        2 
   5   chr5_32590257     AAsi    A    T        0      0        2 
   5   chr5_32590257     AKia    A    T        0      0        2 
   5   chr5_32590257     AOna    A    T        1      2        2 
   5   chr5_32590257     ASom    A    T        0      0        2 
   5   chr5_32590257     HCab    A    T        0      0        2 
   5   chr5_32590257     HPrz    A    T        0      0        2 
   5   chr5_32590257     ZBoe    A    T        0      0        2 
   5   chr5_32590257     ZGre    A    T        0      0        2 
   5   chr5_32590257     ZHar    A    T        0      0        2 
   5   chr5_32590257   Sample    A    T        0      0        2 
   5   chr5_32595543     AAsi    G    C        0      0        2 
   5   chr5_32595543     AKia    G    C        0      0        2 
   5   chr5_32595543     AOna    G    C        1      2        2 
   5   chr5_32595543     ASom    G    C        0      0        2 
   5   chr5_32595543     HCab    G    C        0      0        2 
   5   chr5_32595543     HPrz    G    C        0      0        2 
   5   chr5_32595543     ZBoe    G    C        0      0        2 
   5   chr5_32595543     ZGre    G    C        0      0        2 
   5   chr5_32595543     ZHar    G    C        0      0        2 
   5   chr5_32595543   Sample    G    C        0      0        2 
   5   chr5_32608296     AAsi    A    T        0      0        2 
   5   chr5_32608296     AKia    A    T        0      0        2 
   5   chr5_32608296     AOna    A    T        0      0        2 
   5   chr5_32608296     ASom    A    T        0      0        2 
   5   chr5_32608296     HCab    A    T        1      2        2 
   5   chr5_32608296     HPrz    A    T        0      0        2 
   5   chr5_32608296     ZBoe    A    T        0      0        2 
   5   chr5_32608296     ZGre    A    T        0      0        2 
   5   chr5_32608296     ZHar    A    T        0      0        2 
   5   chr5_32608296   Sample    A    T        0      0        2 
   5   chr5_32641705     AAsi    T    G        0      0        2 
   5   chr5_32641705     AKia    T    G        0      0        2 
   5   chr5_32641705     AOna    T    G        0      0        2 
   5   chr5_32641705     ASom    T    G        0      0        2 
   5   chr5_32641705     HCab    T    G        0      0        2 
   5   chr5_32641705     HPrz    T    G        1      2        2 
   5   chr5_32641705     ZBoe    T    G        0      0        2 
   5   chr5_32641705     ZGre    T    G        0      0        2 
   5   chr5_32641705     ZHar    T    G        0      0        2 
   5   chr5_32641705   Sample    T    G        0      0        2 
   5   chr5_32641781     AAsi    T    G        0      0        2 
   5   chr5_32641781     AKia    T    G      0.5      1        2 
   5   chr5_32641781     AOna    T    G        0      0        2 
   5   chr5_32641781     ASom    T    G        0      0        2 
   5   chr5_32641781     HCab    T    G        0      0        2 
   5   chr5_32641781     HPrz    T    G        0      0        2 
   5   chr5_32641781     ZBoe    T    G        0      0        2 
   5   chr5_32641781     ZGre    T    G        0      0        2 
   5   chr5_32641781     ZHar    T    G        0      0        2 
   5   chr5_32641781   Sample    T    G        0      0        2 
   5   chr5_32683736     AAsi    G    T        0      0        2 
   5   chr5_32683736     AKia    G    T        0      0        2 
   5   chr5_32683736     AOna    G    T        0      0        2 
   5   chr5_32683736     ASom    G    T        0      0        2 
   5   chr5_32683736     HCab    G    T        0      0        2 
   5   chr5_32683736     HPrz    G    T        0      0        2 
   5   chr5_32683736     ZBoe    G    T      0.5      1        2 
   5   chr5_32683736     ZGre    G    T        0      0        2 
   5   chr5_32683736     ZHar    G    T        0      0        2 
   5   chr5_32683736   Sample    G    T        0      0        2 
   5   chr5_32710396     AAsi    C    G        1      2        2 
   5   chr5_32710396     AKia    C    G        0      0        2 
   5   chr5_32710396     AOna    C    G        0      0        2 
   5   chr5_32710396     ASom    C    G        1      2        2 
   5   chr5_32710396     HCab    C    G        0      0        2 
   5   chr5_32710396     HPrz    C    G        0      0        2 
   5   chr5_32710396     ZBoe    C    G        0      0        2 
   5   chr5_32710396     ZGre    C    G        0      0        2 
   5   chr5_32710396     ZHar    C    G        0      0        2 
   5   chr5_32710396   Sample    C    G        1      2        2 
   5   chr5_32716411     AAsi    G    C        0      0        2 
   5   chr5_32716411     AKia    G    C        0      0        2 
   5   chr5_32716411     AOna    G    C        0      0        2 
   5   chr5_32716411     ASom    G    C        0      0        2 
   5   chr5_32716411     HCab    G    C      0.5      1        2 
   5   chr5_32716411     HPrz    G    C        0      0        2 
   5   chr5_32716411     ZBoe    G    C        0      0        2 
   5   chr5_32716411     ZGre    G    C        0      0        2 
   5   chr5_32716411     ZHar    G    C        0      0        2 
   5   chr5_32716411   Sample    G    C        0      0        2 
   5   chr5_32764427     AAsi    C    A        0      0        2 
   5   chr5_32764427     AKia    C    A        0      0        2 
   5   chr5_32764427     AOna    C    A        0      0        2 
   5   chr5_32764427     ASom    C    A        0      0        2 
   5   chr5_32764427     HCab    C    A        1      2        2 
   5   chr5_32764427     HPrz    C    A        1      2        2 
   5   chr5_32764427     ZBoe    C    A        0      0        2 
   5   chr5_32764427     ZGre    C    A        0      0        2 
   5   chr5_32764427     ZHar    C    A        0      0        2 
   5   chr5_32764427   Sample    C    A        0      0        2 
   5   chr5_32780856     AAsi    C    G        0      0        2 
   5   chr5_32780856     AKia    C    G        0      0        2 
   5   chr5_32780856     AOna    C    G        0      0        2 
   5   chr5_32780856     ASom    C    G        0      0        2 
   5   chr5_32780856     HCab    C    G        1      2        2 
   5   chr5_32780856     HPrz    C    G        1      2        2 
   5   chr5_32780856     ZBoe    C    G        0      0        2 
   5   chr5_32780856     ZGre    C    G        0      0        2 
   5   chr5_32780856     ZHar    C    G        0      0        2 
   5   chr5_32780856   Sample    C    G        0      0        2 
   5   chr5_32822292     AAsi    G    C        0      0        2 
   5   chr5_32822292     AKia    G    C        0      0        2 
   5   chr5_32822292     AOna    G    C        1      2        2 
   5   chr5_32822292     ASom    G    C        0      0        2 
   5   chr5_32822292     HCab    G    C        0      0        2 
   5   chr5_32822292     HPrz    G    C        0      0        2 
   5   chr5_32822292     ZBoe    G    C        0      0        2 
   5   chr5_32822292     ZGre    G    C        0      0        2 
   5   chr5_32822292     ZHar    G    C        0      0        2 
   5   chr5_32822292   Sample    G    C        0      0        2 
   5   chr5_32929037     AAsi    C    G        0      0        2 
   5   chr5_32929037     AKia    C    G        0      0        2 
   5   chr5_32929037     AOna    C    G        0      0        2 
   5   chr5_32929037     ASom    C    G        0      0        2 
   5   chr5_32929037     HCab    C    G        0      0        2 
   5   chr5_32929037     HPrz    C    G      0.5      1        2 
   5   chr5_32929037     ZBoe    C    G        0      0        2 
   5   chr5_32929037     ZGre    C    G        0      0        2 
   5   chr5_32929037     ZHar    C    G        0      0        2 
   5   chr5_32929037   Sample    C    G        0      0        2 
   5   chr5_32954939     AAsi    T    A        0      0        2 
   5   chr5_32954939     AKia    T    A        0      0        2 
   5   chr5_32954939     AOna    T    A        0      0        2 
   5   chr5_32954939     ASom    T    A        1      2        2 
   5   chr5_32954939     HCab    T    A        0      0        2 
   5   chr5_32954939     HPrz    T    A        0      0        2 
   5   chr5_32954939     ZBoe    T    A        0      0        2 
   5   chr5_32954939     ZGre    T    A        0      0        2 
   5   chr5_32954939     ZHar    T    A        0      0        2 
   5   chr5_32954939   Sample    T    A        0      0        2 
   5   chr5_32955290     AAsi    G    C        1      2        2 
   5   chr5_32955290     AKia    G    C        0      0        2 
   5   chr5_32955290     AOna    G    C        0      0        2 
   5   chr5_32955290     ASom    G    C        1      2        2 
   5   chr5_32955290     HCab    G    C        0      0        2 
   5   chr5_32955290     HPrz    G    C        0      0        2 
   5   chr5_32955290     ZBoe    G    C        0      0        2 
   5   chr5_32955290     ZGre    G    C        0      0        2 
   5   chr5_32955290     ZHar    G    C        0      0        2 
   5   chr5_32955290   Sample    G    C        1      2        2 
   5   chr5_32985144     AAsi    C    G        0      0        2 
   5   chr5_32985144     AKia    C    G        0      0        2 
   5   chr5_32985144     AOna    C    G        0      0        2 
   5   chr5_32985144     ASom    C    G        0      0        2 
   5   chr5_32985144     HCab    C    G        0      0        2 
   5   chr5_32985144     HPrz    C    G        1      2        2 
   5   chr5_32985144     ZBoe    C    G        0      0        2 
   5   chr5_32985144     ZGre    C    G        0      0        2 
   5   chr5_32985144     ZHar    C    G        0      0        2 
   5   chr5_32985144   Sample    C    G        0      0        2 
   5   chr5_33004222     AAsi    A    T        0      0        2 
   5   chr5_33004222     AKia    A    T        0      0        2 
   5   chr5_33004222     AOna    A    T        0      0        2 
   5   chr5_33004222     ASom    A    T        0      0        2 
   5   chr5_33004222     HCab    A    T        0      0        2 
   5   chr5_33004222     HPrz    A    T        0      0        2 
   5   chr5_33004222     ZBoe    A    T      0.5      1        2 
   5   chr5_33004222     ZGre    A    T        0      0        2 
   5   chr5_33004222     ZHar    A    T        0      0        2 
   5   chr5_33004222   Sample    A    T        0      0        2 
   5   chr5_33028627     AAsi    C    G        0      0        2 
   5   chr5_33028627     AKia    C    G        0      0        2 
   5   chr5_33028627     AOna    C    G        0      0        2 
   5   chr5_33028627     ASom    C    G        0      0        2 
   5   chr5_33028627     HCab    C    G        1      2        2 
   5   chr5_33028627     HPrz    C    G        1      2        2 
   5   chr5_33028627     ZBoe    C    G        0      0        2 
   5   chr5_33028627     ZGre    C    G        0      0        2 
   5   chr5_33028627     ZHar    C    G        0      0        2 
   5   chr5_33028627   Sample    C    G        0      0        2 
   5   chr5_33032959     AAsi    A    T        0      0        2 
   5   chr5_33032959     AKia    A    T        0      0        2 
   5   chr5_33032959     AOna    A    T        0      0        2 
   5   chr5_33032959     ASom    A    T        0      0        2 
   5   chr5_33032959     HCab    A    T        0      0        2 
   5   chr5_33032959     HPrz    A    T        0      0        2 
   5   chr5_33032959     ZBoe    A    T      0.5      1        2 
   5   chr5_33032959     ZGre    A    T        0      0        2 
   5   chr5_33032959     ZHar    A    T        0      0        2 
   5   chr5_33032959   Sample    A    T        0      0        2 
   5   chr5_33038355     AAsi    G    C        0      0        2 
   5   chr5_33038355     AKia    G    C        0      0        2 
   5   chr5_33038355     AOna    G    C        0      0        2 
   5   chr5_33038355     ASom    G    C        0      0        2 
   5   chr5_33038355     HCab    G    C        0      0        2 
   5   chr5_33038355     HPrz    G    C        0      0        2 
   5   chr5_33038355     ZBoe    G    C      0.5      1        2 
   5   chr5_33038355     ZGre    G    C        0      0        2 
   5   chr5_33038355     ZHar    G    C        0      0        2 
   5   chr5_33038355   Sample    G    C        0      0        2 
   5   chr5_33051595     AAsi    A    C        0      0        2 
   5   chr5_33051595     AKia    A    C        0      0        2 
   5   chr5_33051595     AOna    A    C        0      0        2 
   5   chr5_33051595     ASom    A    C        0      0        2 
   5   chr5_33051595     HCab    A    C        0      0        2 
   5   chr5_33051595     HPrz    A    C        0      0        2 
   5   chr5_33051595     ZBoe    A    C      0.5      1        2 
   5   chr5_33051595     ZGre    A    C        0      0        2 
   5   chr5_33051595     ZHar    A    C        0      0        2 
   5   chr5_33051595   Sample    A    C        0      0        2 
   5   chr5_33055913     AAsi    T    G        0      0        2 
   5   chr5_33055913     AKia    T    G        0      0        2 
   5   chr5_33055913     AOna    T    G        0      0        2 
   5   chr5_33055913     ASom    T    G        0      0        2 
   5   chr5_33055913     HCab    T    G        0      0        2 
   5   chr5_33055913     HPrz    T    G        0      0        2 
   5   chr5_33055913     ZBoe    T    G        0      0        2 
   5   chr5_33055913     ZGre    T    G        0      0        2 
   5   chr5_33055913     ZHar    T    G        1      2        2 
   5   chr5_33055913   Sample    T    G        0      0        2 
   5   chr5_33068529     AAsi    C    G        0      0        2 
   5   chr5_33068529     AKia    C    G        0      0        2 
   5   chr5_33068529     AOna    C    G        0      0        2 
   5   chr5_33068529     ASom    C    G        0      0        2 
   5   chr5_33068529     HCab    C    G        1      2        2 
   5   chr5_33068529     HPrz    C    G        1      2        2 
   5   chr5_33068529     ZBoe    C    G        0      0        2 
   5   chr5_33068529     ZGre    C    G        0      0        2 
   5   chr5_33068529     ZHar    C    G        0      0        2 
   5   chr5_33068529   Sample    C    G        0      0        2 
   5   chr5_33071385     AAsi    G    C        0      0        2 
   5   chr5_33071385     AKia    G    C        1      2        2 
   5   chr5_33071385     AOna    G    C        1      2        2 
   5   chr5_33071385     ASom    G    C        0      0        2 
   5   chr5_33071385     HCab    G    C        0      0        2 
   5   chr5_33071385     HPrz    G    C        0      0        2 
   5   chr5_33071385     ZBoe    G    C        0      0        2 
   5   chr5_33071385     ZGre    G    C        0      0        2 
   5   chr5_33071385     ZHar    G    C        0      0        2 
   5   chr5_33071385   Sample    G    C        0      0        2 
   5   chr5_33074056     AAsi    C    A        0      0        2 
   5   chr5_33074056     AKia    C    A        0      0        2 
   5   chr5_33074056     AOna    C    A        0      0        2 
   5   chr5_33074056     ASom    C    A        0      0        2 
   5   chr5_33074056     HCab    C    A        1      2        2 
   5   chr5_33074056     HPrz    C    A        1      2        2 
   5   chr5_33074056     ZBoe    C    A        0      0        2 
   5   chr5_33074056     ZGre    C    A        0      0        2 
   5   chr5_33074056     ZHar    C    A        0      0        2 
   5   chr5_33074056   Sample    C    A        0      0        2 
   5   chr5_33080555     AAsi    G    C        0      0        2 
   5   chr5_33080555     AKia    G    C        0      0        2 
   5   chr5_33080555     AOna    G    C        0      0        2 
   5   chr5_33080555     ASom    G    C        0      0        2 
   5   chr5_33080555     HCab    G    C        0      0        2 
   5   chr5_33080555     HPrz    G    C        0      0        2 
   5   chr5_33080555     ZBoe    G    C      0.5      1        2 
   5   chr5_33080555     ZGre    G    C        0      0        2 
   5   chr5_33080555     ZHar    G    C        0      0        2 
   5   chr5_33080555   Sample    G    C        0      0        2 
   5   chr5_33112883     AAsi    G    T        0      0        2 
   5   chr5_33112883     AKia    G    T        0      0        2 
   5   chr5_33112883     AOna    G    T        0      0        2 
   5   chr5_33112883     ASom    G    T        0      0        2 
   5   chr5_33112883     HCab    G    T      0.5      1        2 
   5   chr5_33112883     HPrz    G    T        0      0        2 
   5   chr5_33112883     ZBoe    G    T        0      0        2 
   5   chr5_33112883     ZGre    G    T        0      0        2 
   5   chr5_33112883     ZHar    G    T        0      0        2 
   5   chr5_33112883   Sample    G    T        0      0        2 
   5   chr5_33117538     AAsi    C    A        0      0        2 
   5   chr5_33117538     AKia    C    A        0      0        2 
   5   chr5_33117538     AOna    C    A        0      0        2 
   5   chr5_33117538     ASom    C    A        0      0        2 
   5   chr5_33117538     HCab    C    A        1      2        2 
   5   chr5_33117538     HPrz    C    A        1      2        2 
   5   chr5_33117538     ZBoe    C    A        0      0        2 
   5   chr5_33117538     ZGre    C    A        0      0        2 
   5   chr5_33117538     ZHar    C    A        0      0        2 
   5   chr5_33117538   Sample    C    A        0      0        2 
   5   chr5_33122922     AAsi    C    A        0      0        2 
   5   chr5_33122922     AKia    C    A        0      0        2 
   5   chr5_33122922     AOna    C    A      0.5      1        2 
   5   chr5_33122922     ASom    C    A        0      0        2 
   5   chr5_33122922     HCab    C    A        0      0        2 
   5   chr5_33122922     HPrz    C    A        0      0        2 
   5   chr5_33122922     ZBoe    C    A        0      0        2 
   5   chr5_33122922     ZGre    C    A        0      0        2 
   5   chr5_33122922     ZHar    C    A        0      0        2 
   5   chr5_33122922   Sample    C    A        0      0        2 
   5   chr5_33127162     AAsi    G    C        0      0        2 
   5   chr5_33127162     AKia    G    C        1      2        2 
   5   chr5_33127162     AOna    G    C        0      0        2 
   5   chr5_33127162     ASom    G    C        0      0        2 
   5   chr5_33127162     HCab    G    C        0      0        2 
   5   chr5_33127162     HPrz    G    C        0      0        2 
   5   chr5_33127162     ZBoe    G    C        0      0        2 
   5   chr5_33127162     ZGre    G    C        0      0        2 
   5   chr5_33127162     ZHar    G    C        0      0        2 
   5   chr5_33127162   Sample    G    C        0      0        2 
   5   chr5_33140329     AAsi    A    T        0      0        2 
   5   chr5_33140329     AKia    A    T        0      0        2 
   5   chr5_33140329     AOna    A    T        0      0        2 
   5   chr5_33140329     ASom    A    T        0      0        2 
   5   chr5_33140329     HCab    A    T        0      0        2 
   5   chr5_33140329     HPrz    A    T        0      0        2 
   5   chr5_33140329     ZBoe    A    T        0      0        2 
   5   chr5_33140329     ZGre    A    T        0      0        2 
   5   chr5_33140329     ZHar    A    T        1      2        2 
   5   chr5_33140329   Sample    A    T        0      0        2 
   5   chr5_33153275     AAsi    C    A        0      0        2 
   5   chr5_33153275     AKia    C    A        1      2        2 
   5   chr5_33153275     AOna    C    A        0      0        2 
   5   chr5_33153275     ASom    C    A        0      0        2 
   5   chr5_33153275     HCab    C    A        0      0        2 
   5   chr5_33153275     HPrz    C    A        0      0        2 
   5   chr5_33153275     ZBoe    C    A        0      0        2 
   5   chr5_33153275     ZGre    C    A        0      0        2 
   5   chr5_33153275     ZHar    C    A        0      0        2 
   5   chr5_33153275   Sample    C    A        0      0        2 
   5   chr5_33153671     AAsi    C    G        0      0        2 
   5   chr5_33153671     AKia    C    G        1      2        2 
   5   chr5_33153671     AOna    C    G        0      0        2 
   5   chr5_33153671     ASom    C    G        0      0        2 
   5   chr5_33153671     HCab    C    G        0      0        2 
   5   chr5_33153671     HPrz    C    G        0      0        2 
   5   chr5_33153671     ZBoe    C    G        0      0        2 
   5   chr5_33153671     ZGre    C    G        0      0        2 
   5   chr5_33153671     ZHar    C    G        0      0        2 
   5   chr5_33153671   Sample    C    G        0      0        2 
   5   chr5_33166988     AAsi    C    G        0      0        2 
   5   chr5_33166988     AKia    C    G        0      0        2 
   5   chr5_33166988     AOna    C    G        0      0        2 
   5   chr5_33166988     ASom    C    G        0      0        2 
   5   chr5_33166988     HCab    C    G        1      2        2 
   5   chr5_33166988     HPrz    C    G        1      2        2 
   5   chr5_33166988     ZBoe    C    G        0      0        2 
   5   chr5_33166988     ZGre    C    G        0      0        2 
   5   chr5_33166988     ZHar    C    G        0      0        2 
   5   chr5_33166988   Sample    C    G        0      0        2 
   5   chr5_33181488     AAsi    C    G        0      0        2 
   5   chr5_33181488     AKia    C    G        0      0        2 
   5   chr5_33181488     AOna    C    G        0      0        2 
   5   chr5_33181488     ASom    C    G        0      0        2 
   5   chr5_33181488     HCab    C    G        1      2        2 
   5   chr5_33181488     HPrz    C    G        1      2        2 
   5   chr5_33181488     ZBoe    C    G        0      0        2 
   5   chr5_33181488     ZGre    C    G        0      0        2 
   5   chr5_33181488     ZHar    C    G        0      0        2 
   5   chr5_33181488   Sample    C    G        0      0        2 
   5   chr5_33186890     AAsi    A    C        0      0        2 
   5   chr5_33186890     AKia    A    C        0      0        2 
   5   chr5_33186890     AOna    A    C        0      0        2 
   5   chr5_33186890     ASom    A    C        0      0        2 
   5   chr5_33186890     HCab    A    C        1      2        2 
   5   chr5_33186890     HPrz    A    C        1      2        2 
   5   chr5_33186890     ZBoe    A    C        0      0        2 
   5   chr5_33186890     ZGre    A    C        0      0        2 
   5   chr5_33186890     ZHar    A    C        0      0        2 
   5   chr5_33186890   Sample    A    C        0      0        2 
   5   chr5_33190199     AAsi    T    A        0      0        2 
   5   chr5_33190199     AKia    T    A        0      0        2 
   5   chr5_33190199     AOna    T    A        0      0        2 
   5   chr5_33190199     ASom    T    A        0      0        2 
   5   chr5_33190199     HCab    T    A        1      2        2 
   5   chr5_33190199     HPrz    T    A        1      2        2 
   5   chr5_33190199     ZBoe    T    A        0      0        2 
   5   chr5_33190199     ZGre    T    A        0      0        2 
   5   chr5_33190199     ZHar    T    A        0      0        2 
   5   chr5_33190199   Sample    T    A        0      0        2 
   5   chr5_33211360     AAsi    C    G        0      0        2 
   5   chr5_33211360     AKia    C    G        0      0        2 
   5   chr5_33211360     AOna    C    G        0      0        2 
   5   chr5_33211360     ASom    C    G        0      0        2 
   5   chr5_33211360     HCab    C    G        0      0        2 
   5   chr5_33211360     HPrz    C    G        0      0        2 
   5   chr5_33211360     ZBoe    C    G        0      0        2 
   5   chr5_33211360     ZGre    C    G        1      2        2 
   5   chr5_33211360     ZHar    C    G        1      2        2 
   5   chr5_33211360   Sample    C    G        0      0        2 
   5   chr5_33227223     AAsi    T    A        0      0        2 
   5   chr5_33227223     AKia    T    A        0      0        2 
   5   chr5_33227223     AOna    T    A        0      0        2 
   5   chr5_33227223     ASom    T    A        0      0        2 
   5   chr5_33227223     HCab    T    A        1      2        2 
   5   chr5_33227223     HPrz    T    A        1      2        2 
   5   chr5_33227223     ZBoe    T    A        0      0        2 
   5   chr5_33227223     ZGre    T    A        0      0        2 
   5   chr5_33227223     ZHar    T    A        0      0        2 
   5   chr5_33227223   Sample    T    A        0      0        2 
   5   chr5_33269277     AAsi    G    T        0      0        2 
   5   chr5_33269277     AKia    G    T        0      0        2 
   5   chr5_33269277     AOna    G    T        0      0        2 
   5   chr5_33269277     ASom    G    T        0      0        2 
   5   chr5_33269277     HCab    G    T        0      0        2 
   5   chr5_33269277     HPrz    G    T        0      0        2 
   5   chr5_33269277     ZBoe    G    T        0      0        2 
   5   chr5_33269277     ZGre    G    T      0.5      1        2 
   5   chr5_33269277     ZHar    G    T        0      0        2 
   5   chr5_33269277   Sample    G    T        0      0        2 
   5   chr5_33275221     AAsi    C    A        0      0        2 
   5   chr5_33275221     AKia    C    A        0      0        2 
   5   chr5_33275221     AOna    C    A        0      0        2 
   5   chr5_33275221     ASom    C    A        0      0        2 
   5   chr5_33275221     HCab    C    A        0      0        2 
   5   chr5_33275221     HPrz    C    A        0      0        2 
   5   chr5_33275221     ZBoe    C    A      0.5      1        2 
   5   chr5_33275221     ZGre    C    A        0      0        2 
   5   chr5_33275221     ZHar    C    A        0      0        2 
   5   chr5_33275221   Sample    C    A        0      0        2 
   5   chr5_33280681     AAsi    G    C        0      0        2 
   5   chr5_33280681     AKia    G    C        0      0        2 
   5   chr5_33280681     AOna    G    C      0.5      1        2 
   5   chr5_33280681     ASom    G    C        0      0        2 
   5   chr5_33280681     HCab    G    C        0      0        2 
   5   chr5_33280681     HPrz    G    C        0      0        2 
   5   chr5_33280681     ZBoe    G    C        0      0        2 
   5   chr5_33280681     ZGre    G    C        0      0        2 
   5   chr5_33280681     ZHar    G    C        0      0        2 
   5   chr5_33280681   Sample    G    C        0      0        2 
   5   chr5_33285417     AAsi    G    T        0      0        2 
   5   chr5_33285417     AKia    G    T        0      0        2 
   5   chr5_33285417     AOna    G    T        0      0        2 
   5   chr5_33285417     ASom    G    T        0      0        2 
   5   chr5_33285417     HCab    G    T        0      0        2 
   5   chr5_33285417     HPrz    G    T        0      0        2 
   5   chr5_33285417     ZBoe    G    T        0      0        2 
   5   chr5_33285417     ZGre    G    T      0.5      1        2 
   5   chr5_33285417     ZHar    G    T        0      0        2 
   5   chr5_33285417   Sample    G    T        0      0        2 
   5   chr5_33298485     AAsi    T    A        0      0        2 
   5   chr5_33298485     AKia    T    A        1      2        2 
   5   chr5_33298485     AOna    T    A      0.5      1        2 
   5   chr5_33298485     ASom    T    A        0      0        2 
   5   chr5_33298485     HCab    T    A        0      0        2 
   5   chr5_33298485     HPrz    T    A        0      0        2 
   5   chr5_33298485     ZBoe    T    A        0      0        2 
   5   chr5_33298485     ZGre    T    A        0      0        2 
   5   chr5_33298485     ZHar    T    A        0      0        2 
   5   chr5_33298485   Sample    T    A        0      0        2 
   5   chr5_33340325     AAsi    G    T        1      2        2 
   5   chr5_33340325     AKia    G    T        0      0        2 
   5   chr5_33340325     AOna    G    T        0      0        2 
   5   chr5_33340325     ASom    G    T        1      2        2 
   5   chr5_33340325     HCab    G    T        0      0        2 
   5   chr5_33340325     HPrz    G    T        0      0        2 
   5   chr5_33340325     ZBoe    G    T        0      0        2 
   5   chr5_33340325     ZGre    G    T        0      0        2 
   5   chr5_33340325     ZHar    G    T        0      0        2 
   5   chr5_33340325   Sample    G    T        1      2        2 
   5   chr5_33358879     AAsi    G    C        0      0        2 
   5   chr5_33358879     AKia    G    C        0      0        2 
   5   chr5_33358879     AOna    G    C        0      0        2 
   5   chr5_33358879     ASom    G    C        0      0        2 
   5   chr5_33358879     HCab    G    C        0      0        2 
   5   chr5_33358879     HPrz    G    C        0      0        2 
   5   chr5_33358879     ZBoe    G    C      0.5      1        2 
   5   chr5_33358879     ZGre    G    C        0      0        2 
   5   chr5_33358879     ZHar    G    C        0      0        2 
   5   chr5_33358879   Sample    G    C        0      0        2 
   5   chr5_33385821     AAsi    A    T        0      0        2 
   5   chr5_33385821     AKia    A    T        0      0        2 
   5   chr5_33385821     AOna    A    T        0      0        2 
   5   chr5_33385821     ASom    A    T        0      0        2 
   5   chr5_33385821     HCab    A    T        0      0        2 
   5   chr5_33385821     HPrz    A    T        0      0        2 
   5   chr5_33385821     ZBoe    A    T      0.5      1        2 
   5   chr5_33385821     ZGre    A    T        0      0        2 
   5   chr5_33385821     ZHar    A    T        0      0        2 
   5   chr5_33385821   Sample    A    T        0      0        2 
   5   chr5_33394675     AAsi    T    A        0      0        2 
   5   chr5_33394675     AKia    T    A        0      0        2 
   5   chr5_33394675     AOna    T    A        0      0        2 
   5   chr5_33394675     ASom    T    A        0      0        2 
   5   chr5_33394675     HCab    T    A        0      0        2 
   5   chr5_33394675     HPrz    T    A        0      0        2 
   5   chr5_33394675     ZBoe    T    A        0      0        2 
   5   chr5_33394675     ZGre    T    A        0      0        2 
   5   chr5_33394675     ZHar    T    A        1      2        2 
   5   chr5_33394675   Sample    T    A        0      0        2 
   5   chr5_33401119     AAsi    C    A        0      0        2 
   5   chr5_33401119     AKia    C    A        0      0        2 
   5   chr5_33401119     AOna    C    A        0      0        2 
   5   chr5_33401119     ASom    C    A        0      0        2 
   5   chr5_33401119     HCab    C    A        0      0        2 
   5   chr5_33401119     HPrz    C    A        0      0        2 
   5   chr5_33401119     ZBoe    C    A        0      0        2 
   5   chr5_33401119     ZGre    C    A        1      2        2 
   5   chr5_33401119     ZHar    C    A        0      0        2 
   5   chr5_33401119   Sample    C    A        0      0        2 
   5   chr5_33416715     AAsi    A    C        0      0        2 
   5   chr5_33416715     AKia    A    C        0      0        2 
   5   chr5_33416715     AOna    A    C        0      0        2 
   5   chr5_33416715     ASom    A    C        0      0        2 
   5   chr5_33416715     HCab    A    C        0      0        2 
   5   chr5_33416715     HPrz    A    C        0      0        2 
   5   chr5_33416715     ZBoe    A    C        0      0        2 
   5   chr5_33416715     ZGre    A    C      0.5      1        2 
   5   chr5_33416715     ZHar    A    C        0      0        2 
   5   chr5_33416715   Sample    A    C        0      0        2 
   5   chr5_33434531     AAsi    A    T        0      0        2 
   5   chr5_33434531     AKia    A    T        0      0        2 
   5   chr5_33434531     AOna    A    T        0      0        2 
   5   chr5_33434531     ASom    A    T        0      0        2 
   5   chr5_33434531     HCab    A    T        1      2        2 
   5   chr5_33434531     HPrz    A    T        1      2        2 
   5   chr5_33434531     ZBoe    A    T        0      0        2 
   5   chr5_33434531     ZGre    A    T        0      0        2 
   5   chr5_33434531     ZHar    A    T        0      0        2 
   5   chr5_33434531   Sample    A    T        0      0        2 
   5   chr5_33441643     AAsi    G    C        0      0        2 
   5   chr5_33441643     AKia    G    C        0      0        2 
   5   chr5_33441643     AOna    G    C        0      0        2 
   5   chr5_33441643     ASom    G    C        0      0        2 
   5   chr5_33441643     HCab    G    C        1      2        2 
   5   chr5_33441643     HPrz    G    C        1      2        2 
   5   chr5_33441643     ZBoe    G    C        0      0        2 
   5   chr5_33441643     ZGre    G    C        0      0        2 
   5   chr5_33441643     ZHar    G    C        0      0        2 
   5   chr5_33441643   Sample    G    C        0      0        2 
   5   chr5_33460948     AAsi    T    G        0      0        2 
   5   chr5_33460948     AKia    T    G      0.5      1        2 
   5   chr5_33460948     AOna    T    G      0.5      1        2 
   5   chr5_33460948     ASom    T    G        0      0        2 
   5   chr5_33460948     HCab    T    G        0      0        2 
   5   chr5_33460948     HPrz    T    G        0      0        2 
   5   chr5_33460948     ZBoe    T    G        0      0        2 
   5   chr5_33460948     ZGre    T    G        0      0        2 
   5   chr5_33460948     ZHar    T    G        0      0        2 
   5   chr5_33460948   Sample    T    G        0      0        2 
   5   chr5_33461643     AAsi    T    G        1      2        2 
   5   chr5_33461643     AKia    T    G        0      0        2 
   5   chr5_33461643     AOna    T    G        0      0        2 
   5   chr5_33461643     ASom    T    G        1      2        2 
   5   chr5_33461643     HCab    T    G        1      2        2 
   5   chr5_33461643     HPrz    T    G        1      2        2 
   5   chr5_33461643     ZBoe    T    G        0      0        2 
   5   chr5_33461643     ZGre    T    G        0      0        2 
   5   chr5_33461643     ZHar    T    G        0      0        2 
   5   chr5_33461643   Sample    T    G        1      2        2 
   5   chr5_33482481     AAsi    A    C        0      0        2 
   5   chr5_33482481     AKia    A    C        0      0        2 
   5   chr5_33482481     AOna    A    C        0      0        2 
   5   chr5_33482481     ASom    A    C        0      0        2 
   5   chr5_33482481     HCab    A    C        1      2        2 
   5   chr5_33482481     HPrz    A    C        1      2        2 
   5   chr5_33482481     ZBoe    A    C        0      0        2 
   5   chr5_33482481     ZGre    A    C        0      0        2 
   5   chr5_33482481     ZHar    A    C        0      0        2 
   5   chr5_33482481   Sample    A    C        0      0        2 
   5   chr5_33514020     AAsi    T    G        1      2        2 
   5   chr5_33514020     AKia    T    G        0      0        2 
   5   chr5_33514020     AOna    T    G        0      0        2 
   5   chr5_33514020     ASom    T    G        1      2        2 
   5   chr5_33514020     HCab    T    G        0      0        2 
   5   chr5_33514020     HPrz    T    G        0      0        2 
   5   chr5_33514020     ZBoe    T    G        0      0        2 
   5   chr5_33514020     ZGre    T    G        0      0        2 
   5   chr5_33514020     ZHar    T    G        0      0        2 
   5   chr5_33514020   Sample    T    G        1      2        2 
   5   chr5_33521768     AAsi    G    C        0      0        2 
   5   chr5_33521768     AKia    G    C      0.5      1        2 
   5   chr5_33521768     AOna    G    C        0      0        2 
   5   chr5_33521768     ASom    G    C        0      0        2 
   5   chr5_33521768     HCab    G    C        0      0        2 
   5   chr5_33521768     HPrz    G    C        0      0        2 
   5   chr5_33521768     ZBoe    G    C        0      0        2 
   5   chr5_33521768     ZGre    G    C        0      0        2 
   5   chr5_33521768     ZHar    G    C        0      0        2 
   5   chr5_33521768   Sample    G    C        0      0        2 
   5   chr5_33523531     AAsi    A    C        1      2        2 
   5   chr5_33523531     AKia    A    C        0      0        2 
   5   chr5_33523531     AOna    A    C        0      0        2 
   5   chr5_33523531     ASom    A    C        1      2        2 
   5   chr5_33523531     HCab    A    C        0      0        2 
   5   chr5_33523531     HPrz    A    C        0      0        2 
   5   chr5_33523531     ZBoe    A    C        0      0        2 
   5   chr5_33523531     ZGre    A    C        0      0        2 
   5   chr5_33523531     ZHar    A    C        0      0        2 
   5   chr5_33523531   Sample    A    C        1      2        2 
   5   chr5_33561816     AAsi    C    G        1      2        2 
   5   chr5_33561816     AKia    C    G        0      0        2 
   5   chr5_33561816     AOna    C    G        0      0        2 
   5   chr5_33561816     ASom    C    G        1      2        2 
   5   chr5_33561816     HCab    C    G        0      0        2 
   5   chr5_33561816     HPrz    C    G        0      0        2 
   5   chr5_33561816     ZBoe    C    G        0      0        2 
   5   chr5_33561816     ZGre    C    G        0      0        2 
   5   chr5_33561816     ZHar    C    G        0      0        2 
   5   chr5_33561816   Sample    C    G        1      2        2 
   5   chr5_33569280     AAsi    T    G        0      0        2 
   5   chr5_33569280     AKia    T    G        0      0        2 
   5   chr5_33569280     AOna    T    G        0      0        2 
   5   chr5_33569280     ASom    T    G        0      0        2 
   5   chr5_33569280     HCab    T    G        0      0        2 
   5   chr5_33569280     HPrz    T    G      0.5      1        2 
   5   chr5_33569280     ZBoe    T    G        0      0        2 
   5   chr5_33569280     ZGre    T    G        0      0        2 
   5   chr5_33569280     ZHar    T    G        0      0        2 
   5   chr5_33569280   Sample    T    G        0      0        2 
   5   chr5_33576672     AAsi    C    A      0.5      1        2 
   5   chr5_33576672     AKia    C    A        0      0        2 
   5   chr5_33576672     AOna    C    A        0      0        2 
   5   chr5_33576672     ASom    C    A        0      0        2 
   5   chr5_33576672     HCab    C    A        0      0        2 
   5   chr5_33576672     HPrz    C    A        0      0        2 
   5   chr5_33576672     ZBoe    C    A        0      0        2 
   5   chr5_33576672     ZGre    C    A        0      0        2 
   5   chr5_33576672     ZHar    C    A        0      0        2 
   5   chr5_33576672   Sample    C    A        0      0        2 
   5   chr5_33595513     AAsi    C    G        0      0        2 
   5   chr5_33595513     AKia    C    G        0      0        2 
   5   chr5_33595513     AOna    C    G        0      0        2 
   5   chr5_33595513     ASom    C    G        0      0        2 
   5   chr5_33595513     HCab    C    G        1      2        2 
   5   chr5_33595513     HPrz    C    G        1      2        2 
   5   chr5_33595513     ZBoe    C    G        0      0        2 
   5   chr5_33595513     ZGre    C    G        0      0        2 
   5   chr5_33595513     ZHar    C    G        0      0        2 
   5   chr5_33595513   Sample    C    G        0      0        2 
   5   chr5_33612126     AAsi    A    T        0      0        2 
   5   chr5_33612126     AKia    A    T        0      0        2 
   5   chr5_33612126     AOna    A    T        0      0        2 
   5   chr5_33612126     ASom    A    T        0      0        2 
   5   chr5_33612126     HCab    A    T        0      0        2 
   5   chr5_33612126     HPrz    A    T        0      0        2 
   5   chr5_33612126     ZBoe    A    T        0      0        2 
   5   chr5_33612126     ZGre    A    T        0      0        2 
   5   chr5_33612126     ZHar    A    T      0.5      1        2 
   5   chr5_33612126   Sample    A    T        0      0        2 
   5   chr5_33625895     AAsi    T    G        0      0        2 
   5   chr5_33625895     AKia    T    G        0      0        2 
   5   chr5_33625895     AOna    T    G        0      0        2 
   5   chr5_33625895     ASom    T    G        0      0        2 
   5   chr5_33625895     HCab    T    G        0      0        2 
   5   chr5_33625895     HPrz    T    G        0      0        2 
   5   chr5_33625895     ZBoe    T    G      0.5      1        2 
   5   chr5_33625895     ZGre    T    G        1      2        2 
   5   chr5_33625895     ZHar    T    G        0      0        2 
   5   chr5_33625895   Sample    T    G        0      0        2 
   5   chr5_33628039     AAsi    T    A        0      0        2 
   5   chr5_33628039     AKia    T    A        0      0        2 
   5   chr5_33628039     AOna    T    A        0      0        2 
   5   chr5_33628039     ASom    T    A        0      0        2 
   5   chr5_33628039     HCab    T    A        0      0        2 
   5   chr5_33628039     HPrz    T    A        0      0        2 
   5   chr5_33628039     ZBoe    T    A      0.5      1        2 
   5   chr5_33628039     ZGre    T    A        0      0        2 
   5   chr5_33628039     ZHar    T    A        0      0        2 
   5   chr5_33628039   Sample    T    A        0      0        2 
   5   chr5_33691305     AAsi    T    A        0      0        2 
   5   chr5_33691305     AKia    T    A        0      0        2 
   5   chr5_33691305     AOna    T    A        0      0        2 
   5   chr5_33691305     ASom    T    A        0      0        2 
   5   chr5_33691305     HCab    T    A        0      0        2 
   5   chr5_33691305     HPrz    T    A      0.5      1        2 
   5   chr5_33691305     ZBoe    T    A        0      0        2 
   5   chr5_33691305     ZGre    T    A        0      0        2 
   5   chr5_33691305     ZHar    T    A        0      0        2 
   5   chr5_33691305   Sample    T    A        0      0        2 
   5   chr5_33697443     AAsi    T    A        0      0        2 
   5   chr5_33697443     AKia    T    A      0.5      1        2 
   5   chr5_33697443     AOna    T    A        0      0        2 
   5   chr5_33697443     ASom    T    A        0      0        2 
   5   chr5_33697443     HCab    T    A        0      0        2 
   5   chr5_33697443     HPrz    T    A        0      0        2 
   5   chr5_33697443     ZBoe    T    A        0      0        2 
   5   chr5_33697443     ZGre    T    A        0      0        2 
   5   chr5_33697443     ZHar    T    A        0      0        2 
   5   chr5_33697443   Sample    T    A        0      0        2 
   5   chr5_33710576     AAsi    C    A        0      0        2 
   5   chr5_33710576     AKia    C    A        0      0        2 
   5   chr5_33710576     AOna    C    A        0      0        2 
   5   chr5_33710576     ASom    C    A        0      0        2 
   5   chr5_33710576     HCab    C    A        0      0        2 
   5   chr5_33710576     HPrz    C    A        0      0        2 
   5   chr5_33710576     ZBoe    C    A      0.5      1        2 
   5   chr5_33710576     ZGre    C    A        0      0        2 
   5   chr5_33710576     ZHar    C    A        0      0        2 
   5   chr5_33710576   Sample    C    A        0      0        2 
   5   chr5_33728070     AAsi    A    T        0      0        2 
   5   chr5_33728070     AKia    A    T        0      0        2 
   5   chr5_33728070     AOna    A    T        0      0        2 
   5   chr5_33728070     ASom    A    T        0      0        2 
   5   chr5_33728070     HCab    A    T        1      2        2 
   5   chr5_33728070     HPrz    A    T        1      2        2 
   5   chr5_33728070     ZBoe    A    T        0      0        2 
   5   chr5_33728070     ZGre    A    T        0      0        2 
   5   chr5_33728070     ZHar    A    T        0      0        2 
   5   chr5_33728070   Sample    A    T        0      0        2 
   5   chr5_33728099     AAsi    T    G      0.5      1        2 
   5   chr5_33728099     AKia    T    G        0      0        2 
   5   chr5_33728099     AOna    T    G        0      0        2 
   5   chr5_33728099     ASom    T    G        0      0        2 
   5   chr5_33728099     HCab    T    G        0      0        2 
   5   chr5_33728099     HPrz    T    G        0      0        2 
   5   chr5_33728099     ZBoe    T    G        0      0        2 
   5   chr5_33728099     ZGre    T    G        0      0        2 
   5   chr5_33728099     ZHar    T    G        0      0        2 
   5   chr5_33728099   Sample    T    G        0      0        2 
   5   chr5_33747461     AAsi    C    G        0      0        2 
   5   chr5_33747461     AKia    C    G        0      0        2 
   5   chr5_33747461     AOna    C    G      0.5      1        2 
   5   chr5_33747461     ASom    C    G        0      0        2 
   5   chr5_33747461     HCab    C    G        0      0        2 
   5   chr5_33747461     HPrz    C    G        0      0        2 
   5   chr5_33747461     ZBoe    C    G        0      0        2 
   5   chr5_33747461     ZGre    C    G        0      0        2 
   5   chr5_33747461     ZHar    C    G        0      0        2 
   5   chr5_33747461   Sample    C    G        0      0        2 
   5   chr5_33751183     AAsi    A    C        0      0        2 
   5   chr5_33751183     AKia    A    C        0      0        2 
   5   chr5_33751183     AOna    A    C        0      0        2 
   5   chr5_33751183     ASom    A    C        0      0        2 
   5   chr5_33751183     HCab    A    C        0      0        2 
   5   chr5_33751183     HPrz    A    C        0      0        2 
   5   chr5_33751183     ZBoe    A    C        0      0        2 
   5   chr5_33751183     ZGre    A    C        1      2        2 
   5   chr5_33751183     ZHar    A    C        0      0        2 
   5   chr5_33751183   Sample    A    C        0      0        2 
   5   chr5_33784484     AAsi    C    A        0      0        2 
   5   chr5_33784484     AKia    C    A        0      0        2 
   5   chr5_33784484     AOna    C    A        0      0        2 
   5   chr5_33784484     ASom    C    A        0      0        2 
   5   chr5_33784484     HCab    C    A        0      0        2 
   5   chr5_33784484     HPrz    C    A        0      0        2 
   5   chr5_33784484     ZBoe    C    A        0      0        2 
   5   chr5_33784484     ZGre    C    A        0      0        2 
   5   chr5_33784484     ZHar    C    A      0.5      1        2 
   5   chr5_33784484   Sample    C    A        0      0        2 
   5   chr5_33795848     AAsi    C    G        0      0        2 
   5   chr5_33795848     AKia    C    G        0      0        2 
   5   chr5_33795848     AOna    C    G        0      0        2 
   5   chr5_33795848     ASom    C    G        0      0        2 
   5   chr5_33795848     HCab    C    G        0      0        2 
   5   chr5_33795848     HPrz    C    G      0.5      1        2 
   5   chr5_33795848     ZBoe    C    G        0      0        2 
   5   chr5_33795848     ZGre    C    G        0      0        2 
   5   chr5_33795848     ZHar    C    G        0      0        2 
   5   chr5_33795848   Sample    C    G        0      0        2 
   5   chr5_33804810     AAsi    T    G        0      0        2 
   5   chr5_33804810     AKia    T    G        1      2        2 
   5   chr5_33804810     AOna    T    G        0      0        2 
   5   chr5_33804810     ASom    T    G        0      0        2 
   5   chr5_33804810     HCab    T    G        0      0        2 
   5   chr5_33804810     HPrz    T    G        0      0        2 
   5   chr5_33804810     ZBoe    T    G        0      0        2 
   5   chr5_33804810     ZGre    T    G        0      0        2 
   5   chr5_33804810     ZHar    T    G        0      0        2 
   5   chr5_33804810   Sample    T    G        0      0        2 
   5   chr5_33808818     AAsi    A    T        0      0        2 
   5   chr5_33808818     AKia    A    T        0      0        2 
   5   chr5_33808818     AOna    A    T        0      0        2 
   5   chr5_33808818     ASom    A    T        0      0        2 
   5   chr5_33808818     HCab    A    T        1      2        2 
   5   chr5_33808818     HPrz    A    T        1      2        2 
   5   chr5_33808818     ZBoe    A    T        0      0        2 
   5   chr5_33808818     ZGre    A    T        0      0        2 
   5   chr5_33808818     ZHar    A    T        0      0        2 
   5   chr5_33808818   Sample    A    T        0      0        2 
   5   chr5_33809990     AAsi    A    C        0      0        2 
   5   chr5_33809990     AKia    A    C        0      0        2 
   5   chr5_33809990     AOna    A    C        0      0        2 
   5   chr5_33809990     ASom    A    C      0.5      1        2 
   5   chr5_33809990     HCab    A    C        0      0        2 
   5   chr5_33809990     HPrz    A    C        0      0        2 
   5   chr5_33809990     ZBoe    A    C        0      0        2 
   5   chr5_33809990     ZGre    A    C        0      0        2 
   5   chr5_33809990     ZHar    A    C        0      0        2 
   5   chr5_33809990   Sample    A    C        0      0        2 
   5   chr5_33840304     AAsi    A    T        0      0        2 
   5   chr5_33840304     AKia    A    T        0      0        2 
   5   chr5_33840304     AOna    A    T        0      0        2 
   5   chr5_33840304     ASom    A    T        0      0        2 
   5   chr5_33840304     HCab    A    T        1      2        2 
   5   chr5_33840304     HPrz    A    T        1      2        2 
   5   chr5_33840304     ZBoe    A    T        0      0        2 
   5   chr5_33840304     ZGre    A    T        0      0        2 
   5   chr5_33840304     ZHar    A    T        0      0        2 
   5   chr5_33840304   Sample    A    T        0      0        2 
   5   chr5_33840910     AAsi    G    T      0.5      1        2 
   5   chr5_33840910     AKia    G    T        0      0        2 
   5   chr5_33840910     AOna    G    T        0      0        2 
   5   chr5_33840910     ASom    G    T      0.5      1        2 
   5   chr5_33840910     HCab    G    T        0      0        2 
   5   chr5_33840910     HPrz    G    T        0      0        2 
   5   chr5_33840910     ZBoe    G    T        0      0        2 
   5   chr5_33840910     ZGre    G    T        0      0        2 
   5   chr5_33840910     ZHar    G    T        0      0        2 
   5   chr5_33840910   Sample    G    T        1      2        2 
   5   chr5_33850854     AAsi    T    G        0      0        2 
   5   chr5_33850854     AKia    T    G        0      0        2 
   5   chr5_33850854     AOna    T    G        0      0        2 
   5   chr5_33850854     ASom    T    G        0      0        2 
   5   chr5_33850854     HCab    T    G        0      0        2 
   5   chr5_33850854     HPrz    T    G        0      0        2 
   5   chr5_33850854     ZBoe    T    G        0      0        2 
   5   chr5_33850854     ZGre    T    G        0      0        2 
   5   chr5_33850854     ZHar    T    G        1      2        2 
   5   chr5_33850854   Sample    T    G        0      0        2 
   5   chr5_33851493     AAsi    A    T        0      0        2 
   5   chr5_33851493     AKia    A    T        0      0        2 
   5   chr5_33851493     AOna    A    T        0      0        2 
   5   chr5_33851493     ASom    A    T        0      0        2 
   5   chr5_33851493     HCab    A    T        0      0        2 
   5   chr5_33851493     HPrz    A    T        0      0        2 
   5   chr5_33851493     ZBoe    A    T      0.5      1        2 
   5   chr5_33851493     ZGre    A    T        0      0        2 
   5   chr5_33851493     ZHar    A    T        0      0        2 
   5   chr5_33851493   Sample    A    T        0      0        2 
   5   chr5_33881320     AAsi    T    G        0      0        2 
   5   chr5_33881320     AKia    T    G        0      0        2 
   5   chr5_33881320     AOna    T    G        0      0        2 
   5   chr5_33881320     ASom    T    G        0      0        2 
   5   chr5_33881320     HCab    T    G      0.5      1        2 
   5   chr5_33881320     HPrz    T    G        0      0        2 
   5   chr5_33881320     ZBoe    T    G        0      0        2 
   5   chr5_33881320     ZGre    T    G        0      0        2 
   5   chr5_33881320     ZHar    T    G        0      0        2 
   5   chr5_33881320   Sample    T    G        0      0        2 
   5   chr5_33902508     AAsi    G    C        0      0        2 
   5   chr5_33902508     AKia    G    C        0      0        2 
   5   chr5_33902508     AOna    G    C        0      0        2 
   5   chr5_33902508     ASom    G    C        0      0        2 
   5   chr5_33902508     HCab    G    C        0      0        2 
   5   chr5_33902508     HPrz    G    C        0      0        2 
   5   chr5_33902508     ZBoe    G    C        1      2        2 
   5   chr5_33902508     ZGre    G    C        0      0        2 
   5   chr5_33902508     ZHar    G    C        0      0        2 
   5   chr5_33902508   Sample    G    C        0      0        2 
   5   chr5_33903149     AAsi    C    G        0      0        2 
   5   chr5_33903149     AKia    C    G        0      0        2 
   5   chr5_33903149     AOna    C    G        0      0        2 
   5   chr5_33903149     ASom    C    G        0      0        2 
   5   chr5_33903149     HCab    C    G        0      0        2 
   5   chr5_33903149     HPrz    C    G        0      0        2 
   5   chr5_33903149     ZBoe    C    G        0      0        2 
   5   chr5_33903149     ZGre    C    G        1      2        2 
   5   chr5_33903149     ZHar    C    G        0      0        2 
   5   chr5_33903149   Sample    C    G        0      0        2 
   5   chr5_33912433     AAsi    G    C        0      0        2 
   5   chr5_33912433     AKia    G    C        0      0        2 
   5   chr5_33912433     AOna    G    C        0      0        2 
   5   chr5_33912433     ASom    G    C        0      0        2 
   5   chr5_33912433     HCab    G    C        1      2        2 
   5   chr5_33912433     HPrz    G    C        1      2        2 
   5   chr5_33912433     ZBoe    G    C        0      0        2 
   5   chr5_33912433     ZGre    G    C        0      0        2 
   5   chr5_33912433     ZHar    G    C        0      0        2 
   5   chr5_33912433   Sample    G    C        0      0        2 
   5   chr5_33922568     AAsi    T    G        0      0        2 
   5   chr5_33922568     AKia    T    G        0      0        2 
   5   chr5_33922568     AOna    T    G        0      0        2 
   5   chr5_33922568     ASom    T    G        0      0        2 
   5   chr5_33922568     HCab    T    G        1      2        2 
   5   chr5_33922568     HPrz    T    G        1      2        2 
   5   chr5_33922568     ZBoe    T    G        0      0        2 
   5   chr5_33922568     ZGre    T    G        0      0        2 
   5   chr5_33922568     ZHar    T    G        0      0        2 
   5   chr5_33922568   Sample    T    G        0      0        2 
   5   chr5_33936211     AAsi    C    G        0      0        2 
   5   chr5_33936211     AKia    C    G        0      0        2 
   5   chr5_33936211     AOna    C    G        0      0        2 
   5   chr5_33936211     ASom    C    G        0      0        2 
   5   chr5_33936211     HCab    C    G        1      2        2 
   5   chr5_33936211     HPrz    C    G        1      2        2 
   5   chr5_33936211     ZBoe    C    G        0      0        2 
   5   chr5_33936211     ZGre    C    G        0      0        2 
   5   chr5_33936211     ZHar    C    G        0      0        2 
   5   chr5_33936211   Sample    C    G        0      0        2 
   5   chr5_33950892     AAsi    A    T        0      0        2 
   5   chr5_33950892     AKia    A    T        1      2        2 
   5   chr5_33950892     AOna    A    T        1      2        2 
   5   chr5_33950892     ASom    A    T        0      0        2 
   5   chr5_33950892     HCab    A    T        0      0        2 
   5   chr5_33950892     HPrz    A    T        0      0        2 
   5   chr5_33950892     ZBoe    A    T        0      0        2 
   5   chr5_33950892     ZGre    A    T        0      0        2 
   5   chr5_33950892     ZHar    A    T        0      0        2 
   5   chr5_33950892   Sample    A    T        0      0        2 
   5   chr5_33958030     AAsi    T    G        0      0        2 
   5   chr5_33958030     AKia    T    G        0      0        2 
   5   chr5_33958030     AOna    T    G        0      0        2 
   5   chr5_33958030     ASom    T    G        0      0        2 
   5   chr5_33958030     HCab    T    G        0      0        2 
   5   chr5_33958030     HPrz    T    G        0      0        2 
   5   chr5_33958030     ZBoe    T    G        1      2        2 
   5   chr5_33958030     ZGre    T    G        1      2        2 
   5   chr5_33958030     ZHar    T    G        1      2        2 
   5   chr5_33958030   Sample    T    G        0      0        2 
   5   chr5_33970983     AAsi    G    C        0      0        2 
   5   chr5_33970983     AKia    G    C        0      0        2 
   5   chr5_33970983     AOna    G    C      0.5      1        2 
   5   chr5_33970983     ASom    G    C        0      0        2 
   5   chr5_33970983     HCab    G    C        1      2        2 
   5   chr5_33970983     HPrz    G    C        1      2        2 
   5   chr5_33970983     ZBoe    G    C        0      0        2 
   5   chr5_33970983     ZGre    G    C        0      0        2 
   5   chr5_33970983     ZHar    G    C        0      0        2 
   5   chr5_33970983   Sample    G    C        0      0        2 
   5   chr5_33978696     AAsi    T    A        0      0        2 
   5   chr5_33978696     AKia    T    A        0      0        2 
   5   chr5_33978696     AOna    T    A        0      0        2 
   5   chr5_33978696     ASom    T    A        0      0        2 
   5   chr5_33978696     HCab    T    A        0      0        2 
   5   chr5_33978696     HPrz    T    A        0      0        2 
   5   chr5_33978696     ZBoe    T    A      0.5      1        2 
   5   chr5_33978696     ZGre    T    A        0      0        2 
   5   chr5_33978696     ZHar    T    A        0      0        2 
   5   chr5_33978696   Sample    T    A        0      0        2 
   5   chr5_33981019     AAsi    C    A        1      2        2 
   5   chr5_33981019     AKia    C    A        1      2        2 
   5   chr5_33981019     AOna    C    A        1      2        2 
   5   chr5_33981019     ASom    C    A        1      2        2 
   5   chr5_33981019     HCab    C    A        0      0        2 
   5   chr5_33981019     HPrz    C    A        0      0        2 
   5   chr5_33981019     ZBoe    C    A        0      0        2 
   5   chr5_33981019     ZGre    C    A        0      0        2 
   5   chr5_33981019     ZHar    C    A        0      0        2 
   5   chr5_33981019   Sample    C    A        1      2        2 
   5   chr5_34008171     AAsi    C    A        0      0        2 
   5   chr5_34008171     AKia    C    A        0      0        2 
   5   chr5_34008171     AOna    C    A        1      2        2 
   5   chr5_34008171     ASom    C    A        0      0        2 
   5   chr5_34008171     HCab    C    A        0      0        2 
   5   chr5_34008171     HPrz    C    A        0      0        2 
   5   chr5_34008171     ZBoe    C    A        0      0        2 
   5   chr5_34008171     ZGre    C    A        0      0        2 
   5   chr5_34008171     ZHar    C    A        0      0        2 
   5   chr5_34008171   Sample    C    A        0      0        2 
   5   chr5_34013307     AAsi    A    T        0      0        2 
   5   chr5_34013307     AKia    A    T        0      0        2 
   5   chr5_34013307     AOna    A    T      0.5      1        2 
   5   chr5_34013307     ASom    A    T        0      0        2 
   5   chr5_34013307     HCab    A    T        0      0        2 
   5   chr5_34013307     HPrz    A    T        0      0        2 
   5   chr5_34013307     ZBoe    A    T        0      0        2 
   5   chr5_34013307     ZGre    A    T        0      0        2 
   5   chr5_34013307     ZHar    A    T        0      0        2 
   5   chr5_34013307   Sample    A    T        0      0        2 
   5   chr5_34017929     AAsi    T    G        0      0        2 
   5   chr5_34017929     AKia    T    G        0      0        2 
   5   chr5_34017929     AOna    T    G        0      0        2 
   5   chr5_34017929     ASom    T    G        0      0        2 
   5   chr5_34017929     HCab    T    G        1      2        2 
   5   chr5_34017929     HPrz    T    G        1      2        2 
   5   chr5_34017929     ZBoe    T    G        0      0        2 
   5   chr5_34017929     ZGre    T    G        0      0        2 
   5   chr5_34017929     ZHar    T    G        0      0        2 
   5   chr5_34017929   Sample    T    G        0      0        2 
   5   chr5_34061228     AAsi    G    C        0      0        2 
   5   chr5_34061228     AKia    G    C        0      0        2 
   5   chr5_34061228     AOna    G    C        0      0        2 
   5   chr5_34061228     ASom    G    C        0      0        2 
   5   chr5_34061228     HCab    G    C        0      0        2 
   5   chr5_34061228     HPrz    G    C        0      0        2 
   5   chr5_34061228     ZBoe    G    C        0      0        2 
   5   chr5_34061228     ZGre    G    C        0      0        2 
   5   chr5_34061228     ZHar    G    C        1      2        2 
   5   chr5_34061228   Sample    G    C        0      0        2 
   5   chr5_34110724     AAsi    G    T        0      0        2 
   5   chr5_34110724     AKia    G    T        0      0        2 
   5   chr5_34110724     AOna    G    T        0      0        2 
   5   chr5_34110724     ASom    G    T        0      0        2 
   5   chr5_34110724     HCab    G    T        1      2        2 
   5   chr5_34110724     HPrz    G    T        1      2        2 
   5   chr5_34110724     ZBoe    G    T        0      0        2 
   5   chr5_34110724     ZGre    G    T        0      0        2 
   5   chr5_34110724     ZHar    G    T        0      0        2 
   5   chr5_34110724   Sample    G    T        0      0        2 
   5   chr5_34178560     AAsi    C    G        0      0        2 
   5   chr5_34178560     AKia    C    G        0      0        2 
   5   chr5_34178560     AOna    C    G        0      0        2 
   5   chr5_34178560     ASom    C    G        0      0        2 
   5   chr5_34178560     HCab    C    G        0      0        2 
   5   chr5_34178560     HPrz    C    G      0.5      1        2 
   5   chr5_34178560     ZBoe    C    G        0      0        2 
   5   chr5_34178560     ZGre    C    G        0      0        2 
   5   chr5_34178560     ZHar    C    G        0      0        2 
   5   chr5_34178560   Sample    C    G        0      0        2 
   5   chr5_34193398     AAsi    T    A        0      0        2 
   5   chr5_34193398     AKia    T    A        1      2        2 
   5   chr5_34193398     AOna    T    A        0      0        2 
   5   chr5_34193398     ASom    T    A        0      0        2 
   5   chr5_34193398     HCab    T    A        0      0        2 
   5   chr5_34193398     HPrz    T    A        0      0        2 
   5   chr5_34193398     ZBoe    T    A        0      0        2 
   5   chr5_34193398     ZGre    T    A        0      0        2 
   5   chr5_34193398     ZHar    T    A        0      0        2 
   5   chr5_34193398   Sample    T    A        0      0        2 
   5   chr5_34211851     AAsi    G    T        0      0        2 
   5   chr5_34211851     AKia    G    T        1      2        2 
   5   chr5_34211851     AOna    G    T        0      0        2 
   5   chr5_34211851     ASom    G    T        0      0        2 
   5   chr5_34211851     HCab    G    T        0      0        2 
   5   chr5_34211851     HPrz    G    T        0      0        2 
   5   chr5_34211851     ZBoe    G    T        0      0        2 
   5   chr5_34211851     ZGre    G    T        0      0        2 
   5   chr5_34211851     ZHar    G    T        0      0        2 
   5   chr5_34211851   Sample    G    T        0      0        2 
   5   chr5_34212940     AAsi    A    C        0      0        2 
   5   chr5_34212940     AKia    A    C        0      0        2 
   5   chr5_34212940     AOna    A    C        0      0        2 
   5   chr5_34212940     ASom    A    C        0      0        2 
   5   chr5_34212940     HCab    A    C        0      0        2 
   5   chr5_34212940     HPrz    A    C        0      0        2 
   5   chr5_34212940     ZBoe    A    C        0      0        2 
   5   chr5_34212940     ZGre    A    C        0      0        2 
   5   chr5_34212940     ZHar    A    C      0.5      1        2 
   5   chr5_34212940   Sample    A    C        0      0        2 
   5   chr5_34215600     AAsi    A    T        0      0        2 
   5   chr5_34215600     AKia    A    T        0      0        2 
   5   chr5_34215600     AOna    A    T        0      0        2 
   5   chr5_34215600     ASom    A    T        0      0        2 
   5   chr5_34215600     HCab    A    T        0      0        2 
   5   chr5_34215600     HPrz    A    T        0      0        2 
   5   chr5_34215600     ZBoe    A    T        0      0        2 
   5   chr5_34215600     ZGre    A    T        0      0        2 
   5   chr5_34215600     ZHar    A    T        1      2        2 
   5   chr5_34215600   Sample    A    T        0      0        2 
   5   chr5_34224554     AAsi    G    C        0      0        2 
   5   chr5_34224554     AKia    G    C        0      0        2 
   5   chr5_34224554     AOna    G    C        0      0        2 
   5   chr5_34224554     ASom    G    C        0      0        2 
   5   chr5_34224554     HCab    G    C        0      0        2 
   5   chr5_34224554     HPrz    G    C        0      0        2 
   5   chr5_34224554     ZBoe    G    C      0.5      1        2 
   5   chr5_34224554     ZGre    G    C        0      0        2 
   5   chr5_34224554     ZHar    G    C        0      0        2 
   5   chr5_34224554   Sample    G    C        0      0        2 
   5   chr5_34225364     AAsi    A    C        0      0        2 
   5   chr5_34225364     AKia    A    C        0      0        2 
   5   chr5_34225364     AOna    A    C        0      0        2 
   5   chr5_34225364     ASom    A    C        0      0        2 
   5   chr5_34225364     HCab    A    C        0      0        2 
   5   chr5_34225364     HPrz    A    C        0      0        2 
   5   chr5_34225364     ZBoe    A    C        0      0        2 
   5   chr5_34225364     ZGre    A    C      0.5      1        2 
   5   chr5_34225364     ZHar    A    C        0      0        2 
   5   chr5_34225364   Sample    A    C        0      0        2 
   5   chr5_34246740     AAsi    A    T        0      0        2 
   5   chr5_34246740     AKia    A    T        0      0        2 
   5   chr5_34246740     AOna    A    T        0      0        2 
   5   chr5_34246740     ASom    A    T        0      0        2 
   5   chr5_34246740     HCab    A    T        0      0        2 
   5   chr5_34246740     HPrz    A    T        0      0        2 
   5   chr5_34246740     ZBoe    A    T        0      0        2 
   5   chr5_34246740     ZGre    A    T      0.5      1        2 
   5   chr5_34246740     ZHar    A    T        0      0        2 
   5   chr5_34246740   Sample    A    T        0      0        2 
   5   chr5_34252739     AAsi    G    T        0      0        2 
   5   chr5_34252739     AKia    G    T        0      0        2 
   5   chr5_34252739     AOna    G    T        0      0        2 
   5   chr5_34252739     ASom    G    T        0      0        2 
   5   chr5_34252739     HCab    G    T      0.5      1        2 
   5   chr5_34252739     HPrz    G    T        0      0        2 
   5   chr5_34252739     ZBoe    G    T        0      0        2 
   5   chr5_34252739     ZGre    G    T        0      0        2 
   5   chr5_34252739     ZHar    G    T        0      0        2 
   5   chr5_34252739   Sample    G    T        0      0        2 
   5   chr5_34256796     AAsi    G    T        0      0        2 
   5   chr5_34256796     AKia    G    T        0      0        2 
   5   chr5_34256796     AOna    G    T        0      0        2 
   5   chr5_34256796     ASom    G    T        0      0        2 
   5   chr5_34256796     HCab    G    T        1      2        2 
   5   chr5_34256796     HPrz    G    T        1      2        2 
   5   chr5_34256796     ZBoe    G    T        0      0        2 
   5   chr5_34256796     ZGre    G    T        0      0        2 
   5   chr5_34256796     ZHar    G    T        0      0        2 
   5   chr5_34256796   Sample    G    T        0      0        2 
   5   chr5_34260472     AAsi    T    G        0      0        2 
   5   chr5_34260472     AKia    T    G        0      0        2 
   5   chr5_34260472     AOna    T    G      0.5      1        2 
   5   chr5_34260472     ASom    T    G        0      0        2 
   5   chr5_34260472     HCab    T    G        0      0        2 
   5   chr5_34260472     HPrz    T    G        0      0        2 
   5   chr5_34260472     ZBoe    T    G        0      0        2 
   5   chr5_34260472     ZGre    T    G        0      0        2 
   5   chr5_34260472     ZHar    T    G        0      0        2 
   5   chr5_34260472   Sample    T    G        0      0        2 
   5   chr5_34267827     AAsi    G    C        0      0        2 
   5   chr5_34267827     AKia    G    C        0      0        2 
   5   chr5_34267827     AOna    G    C        0      0        2 
   5   chr5_34267827     ASom    G    C        0      0        2 
   5   chr5_34267827     HCab    G    C        1      2        2 
   5   chr5_34267827     HPrz    G    C        1      2        2 
   5   chr5_34267827     ZBoe    G    C        0      0        2 
   5   chr5_34267827     ZGre    G    C        0      0        2 
   5   chr5_34267827     ZHar    G    C        0      0        2 
   5   chr5_34267827   Sample    G    C        0      0        2 
   5   chr5_34271946     AAsi    A    T        0      0        2 
   5   chr5_34271946     AKia    A    T        0      0        2 
   5   chr5_34271946     AOna    A    T        0      0        2 
   5   chr5_34271946     ASom    A    T        0      0        2 
   5   chr5_34271946     HCab    A    T        0      0        2 
   5   chr5_34271946     HPrz    A    T      0.5      1        2 
   5   chr5_34271946     ZBoe    A    T        0      0        2 
   5   chr5_34271946     ZGre    A    T        0      0        2 
   5   chr5_34271946     ZHar    A    T        0      0        2 
   5   chr5_34271946   Sample    A    T        0      0        2 
   5   chr5_34284563     AAsi    C    G        0      0        2 
   5   chr5_34284563     AKia    C    G        0      0        2 
   5   chr5_34284563     AOna    C    G        0      0        2 
   5   chr5_34284563     ASom    C    G        0      0        2 
   5   chr5_34284563     HCab    C    G      0.5      1        2 
   5   chr5_34284563     HPrz    C    G      0.5      1        2 
   5   chr5_34284563     ZBoe    C    G        0      0        2 
   5   chr5_34284563     ZGre    C    G        0      0        2 
   5   chr5_34284563     ZHar    C    G        0      0        2 
   5   chr5_34284563   Sample    C    G        0      0        2 
   5   chr5_34287251     AAsi    A    C        1      2        2 
   5   chr5_34287251     AKia    A    C        0      0        2 
   5   chr5_34287251     AOna    A    C        0      0        2 
   5   chr5_34287251     ASom    A    C        1      2        2 
   5   chr5_34287251     HCab    A    C        0      0        2 
   5   chr5_34287251     HPrz    A    C        0      0        2 
   5   chr5_34287251     ZBoe    A    C        0      0        2 
   5   chr5_34287251     ZGre    A    C        0      0        2 
   5   chr5_34287251     ZHar    A    C        0      0        2 
   5   chr5_34287251   Sample    A    C        1      2        2 
   5   chr5_34308640     AAsi    G    T        0      0        2 
   5   chr5_34308640     AKia    G    T        0      0        2 
   5   chr5_34308640     AOna    G    T        0      0        2 
   5   chr5_34308640     ASom    G    T        0      0        2 
   5   chr5_34308640     HCab    G    T        0      0        2 
   5   chr5_34308640     HPrz    G    T        0      0        2 
   5   chr5_34308640     ZBoe    G    T        0      0        2 
   5   chr5_34308640     ZGre    G    T        1      2        2 
   5   chr5_34308640     ZHar    G    T        0      0        2 
   5   chr5_34308640   Sample    G    T        0      0        2 
   5   chr5_34337385     AAsi    C    G        1      2        2 
   5   chr5_34337385     AKia    C    G        0      0        2 
   5   chr5_34337385     AOna    C    G        0      0        2 
   5   chr5_34337385     ASom    C    G        1      2        2 
   5   chr5_34337385     HCab    C    G        1      2        2 
   5   chr5_34337385     HPrz    C    G        1      2        2 
   5   chr5_34337385     ZBoe    C    G        0      0        2 
   5   chr5_34337385     ZGre    C    G        0      0        2 
   5   chr5_34337385     ZHar    C    G        0      0        2 
   5   chr5_34337385   Sample    C    G        1      2        2 
   5   chr5_34337696     AAsi    C    A        1      2        2 
   5   chr5_34337696     AKia    C    A        0      0        2 
   5   chr5_34337696     AOna    C    A        0      0        2 
   5   chr5_34337696     ASom    C    A        0      0        2 
   5   chr5_34337696     HCab    C    A        0      0        2 
   5   chr5_34337696     HPrz    C    A        0      0        2 
   5   chr5_34337696     ZBoe    C    A        0      0        2 
   5   chr5_34337696     ZGre    C    A        0      0        2 
   5   chr5_34337696     ZHar    C    A        0      0        2 
   5   chr5_34337696   Sample    C    A        1      2        2 
   5   chr5_34338785     AAsi    A    C        0      0        2 
   5   chr5_34338785     AKia    A    C        0      0        2 
   5   chr5_34338785     AOna    A    C        0      0        2 
   5   chr5_34338785     ASom    A    C        0      0        2 
   5   chr5_34338785     HCab    A    C        0      0        2 
   5   chr5_34338785     HPrz    A    C        0      0        2 
   5   chr5_34338785     ZBoe    A    C      0.5      1        2 
   5   chr5_34338785     ZGre    A    C        0      0        2 
   5   chr5_34338785     ZHar    A    C        0      0        2 
   5   chr5_34338785   Sample    A    C        0      0        2 
   5   chr5_34362520     AAsi    A    C        0      0        2 
   5   chr5_34362520     AKia    A    C        0      0        2 
   5   chr5_34362520     AOna    A    C        0      0        2 
   5   chr5_34362520     ASom    A    C        0      0        2 
   5   chr5_34362520     HCab    A    C        0      0        2 
   5   chr5_34362520     HPrz    A    C        0      0        2 
   5   chr5_34362520     ZBoe    A    C        1      2        2 
   5   chr5_34362520     ZGre    A    C        1      2        2 
   5   chr5_34362520     ZHar    A    C        1      2        2 
   5   chr5_34362520   Sample    A    C        0      0        2 
   5   chr5_34364902     AAsi    G    C        0      0        2 
   5   chr5_34364902     AKia    G    C        0      0        2 
   5   chr5_34364902     AOna    G    C        0      0        2 
   5   chr5_34364902     ASom    G    C        0      0        2 
   5   chr5_34364902     HCab    G    C        0      0        2 
   5   chr5_34364902     HPrz    G    C        0      0        2 
   5   chr5_34364902     ZBoe    G    C        0      0        2 
   5   chr5_34364902     ZGre    G    C        0      0        2 
   5   chr5_34364902     ZHar    G    C        1      2        2 
   5   chr5_34364902   Sample    G    C        0      0        2 
   5   chr5_34468829     AAsi    C    A        0      0        2 
   5   chr5_34468829     AKia    C    A        0      0        2 
   5   chr5_34468829     AOna    C    A      0.5      1        2 
   5   chr5_34468829     ASom    C    A        0      0        2 
   5   chr5_34468829     HCab    C    A        0      0        2 
   5   chr5_34468829     HPrz    C    A        0      0        2 
   5   chr5_34468829     ZBoe    C    A        0      0        2 
   5   chr5_34468829     ZGre    C    A        0      0        2 
   5   chr5_34468829     ZHar    C    A        0      0        2 
   5   chr5_34468829   Sample    C    A        0      0        2 
   5   chr5_34486933     AAsi    G    C        0      0        2 
   5   chr5_34486933     AKia    G    C        0      0        2 
   5   chr5_34486933     AOna    G    C      0.5      1        2 
   5   chr5_34486933     ASom    G    C        0      0        2 
   5   chr5_34486933     HCab    G    C        0      0        2 
   5   chr5_34486933     HPrz    G    C        0      0        2 
   5   chr5_34486933     ZBoe    G    C        0      0        2 
   5   chr5_34486933     ZGre    G    C        0      0        2 
   5   chr5_34486933     ZHar    G    C        0      0        2 
   5   chr5_34486933   Sample    G    C        0      0        2 
   5   chr5_34509126     AAsi    C    A        0      0        2 
   5   chr5_34509126     AKia    C    A        0      0        2 
   5   chr5_34509126     AOna    C    A        0      0        2 
   5   chr5_34509126     ASom    C    A        0      0        2 
   5   chr5_34509126     HCab    C    A        1      2        2 
   5   chr5_34509126     HPrz    C    A        1      2        2 
   5   chr5_34509126     ZBoe    C    A        0      0        2 
   5   chr5_34509126     ZGre    C    A        0      0        2 
   5   chr5_34509126     ZHar    C    A        0      0        2 
   5   chr5_34509126   Sample    C    A        0      0        2 
   5   chr5_34510587     AAsi    C    A        0      0        2 
   5   chr5_34510587     AKia    C    A        0      0        2 
   5   chr5_34510587     AOna    C    A      0.5      1        2 
   5   chr5_34510587     ASom    C    A        0      0        2 
   5   chr5_34510587     HCab    C    A        0      0        2 
   5   chr5_34510587     HPrz    C    A        0      0        2 
   5   chr5_34510587     ZBoe    C    A        0      0        2 
   5   chr5_34510587     ZGre    C    A        0      0        2 
   5   chr5_34510587     ZHar    C    A        0      0        2 
   5   chr5_34510587   Sample    C    A        0      0        2 
   5   chr5_34518064     AAsi    G    C        0      0        2 
   5   chr5_34518064     AKia    G    C        0      0        2 
   5   chr5_34518064     AOna    G    C      0.5      1        2 
   5   chr5_34518064     ASom    G    C        0      0        2 
   5   chr5_34518064     HCab    G    C        0      0        2 
   5   chr5_34518064     HPrz    G    C        0      0        2 
   5   chr5_34518064     ZBoe    G    C        0      0        2 
   5   chr5_34518064     ZGre    G    C        0      0        2 
   5   chr5_34518064     ZHar    G    C        0      0        2 
   5   chr5_34518064   Sample    G    C        0      0        2 
   5   chr5_34524104     AAsi    C    G        0      0        2 
   5   chr5_34524104     AKia    C    G        0      0        2 
   5   chr5_34524104     AOna    C    G        0      0        2 
   5   chr5_34524104     ASom    C    G        0      0        2 
   5   chr5_34524104     HCab    C    G      0.5      1        2 
   5   chr5_34524104     HPrz    C    G        0      0        2 
   5   chr5_34524104     ZBoe    C    G        0      0        2 
   5   chr5_34524104     ZGre    C    G        0      0        2 
   5   chr5_34524104     ZHar    C    G        0      0        2 
   5   chr5_34524104   Sample    C    G        0      0        2 
   5   chr5_34536732     AAsi    A    T        0      0        2 
   5   chr5_34536732     AKia    A    T        0      0        2 
   5   chr5_34536732     AOna    A    T        0      0        2 
   5   chr5_34536732     ASom    A    T        0      0        2 
   5   chr5_34536732     HCab    A    T        0      0        2 
   5   chr5_34536732     HPrz    A    T        0      0        2 
   5   chr5_34536732     ZBoe    A    T        0      0        2 
   5   chr5_34536732     ZGre    A    T        0      0        2 
   5   chr5_34536732     ZHar    A    T        1      2        2 
   5   chr5_34536732   Sample    A    T        0      0        2 
   5   chr5_34539996     AAsi    G    C        0      0        2 
   5   chr5_34539996     AKia    G    C        0      0        2 
   5   chr5_34539996     AOna    G    C        0      0        2 
   5   chr5_34539996     ASom    G    C        0      0        2 
   5   chr5_34539996     HCab    G    C        0      0        2 
   5   chr5_34539996     HPrz    G    C        0      0        2 
   5   chr5_34539996     ZBoe    G    C      0.5      1        2 
   5   chr5_34539996     ZGre    G    C        0      0        2 
   5   chr5_34539996     ZHar    G    C        0      0        2 
   5   chr5_34539996   Sample    G    C        0      0        2 
   5   chr5_34565901     AAsi    C    A        0      0        2 
   5   chr5_34565901     AKia    C    A        0      0        2 
   5   chr5_34565901     AOna    C    A        0      0        2 
   5   chr5_34565901     ASom    C    A        0      0        2 
   5   chr5_34565901     HCab    C    A        1      2        2 
   5   chr5_34565901     HPrz    C    A        1      2        2 
   5   chr5_34565901     ZBoe    C    A        0      0        2 
   5   chr5_34565901     ZGre    C    A        0      0        2 
   5   chr5_34565901     ZHar    C    A        0      0        2 
   5   chr5_34565901   Sample    C    A        0      0        2 
   5   chr5_34566835     AAsi    T    A        0      0        2 
   5   chr5_34566835     AKia    T    A        0      0        2 
   5   chr5_34566835     AOna    T    A        0      0        2 
   5   chr5_34566835     ASom    T    A        0      0        2 
   5   chr5_34566835     HCab    T    A        1      2        2 
   5   chr5_34566835     HPrz    T    A        1      2        2 
   5   chr5_34566835     ZBoe    T    A        0      0        2 
   5   chr5_34566835     ZGre    T    A        0      0        2 
   5   chr5_34566835     ZHar    T    A        0      0        2 
   5   chr5_34566835   Sample    T    A        0      0        2 
   5   chr5_34569809     AAsi    G    C        0      0        2 
   5   chr5_34569809     AKia    G    C        0      0        2 
   5   chr5_34569809     AOna    G    C      0.5      1        2 
   5   chr5_34569809     ASom    G    C        0      0        2 
   5   chr5_34569809     HCab    G    C        0      0        2 
   5   chr5_34569809     HPrz    G    C        0      0        2 
   5   chr5_34569809     ZBoe    G    C        0      0        2 
   5   chr5_34569809     ZGre    G    C        0      0        2 
   5   chr5_34569809     ZHar    G    C        0      0        2 
   5   chr5_34569809   Sample    G    C        0      0        2 
   5   chr5_34584748     AAsi    T    G        0      0        2 
   5   chr5_34584748     AKia    T    G      0.5      1        2 
   5   chr5_34584748     AOna    T    G      0.5      1        2 
   5   chr5_34584748     ASom    T    G        0      0        2 
   5   chr5_34584748     HCab    T    G        0      0        2 
   5   chr5_34584748     HPrz    T    G        0      0        2 
   5   chr5_34584748     ZBoe    T    G        0      0        2 
   5   chr5_34584748     ZGre    T    G        0      0        2 
   5   chr5_34584748     ZHar    T    G        0      0        2 
   5   chr5_34584748   Sample    T    G        0      0        2 
   5   chr5_34639182     AAsi    C    G        0      0        2 
   5   chr5_34639182     AKia    C    G        0      0        2 
   5   chr5_34639182     AOna    C    G        0      0        2 
   5   chr5_34639182     ASom    C    G        0      0        2 
   5   chr5_34639182     HCab    C    G        1      2        2 
   5   chr5_34639182     HPrz    C    G        1      2        2 
   5   chr5_34639182     ZBoe    C    G        0      0        2 
   5   chr5_34639182     ZGre    C    G        0      0        2 
   5   chr5_34639182     ZHar    C    G        0      0        2 
   5   chr5_34639182   Sample    C    G        0      0        2 
   5   chr5_34640737     AAsi    T    G        0      0        2 
   5   chr5_34640737     AKia    T    G        0      0        2 
   5   chr5_34640737     AOna    T    G        0      0        2 
   5   chr5_34640737     ASom    T    G        0      0        2 
   5   chr5_34640737     HCab    T    G        1      2        2 
   5   chr5_34640737     HPrz    T    G        1      2        2 
   5   chr5_34640737     ZBoe    T    G        0      0        2 
   5   chr5_34640737     ZGre    T    G        0      0        2 
   5   chr5_34640737     ZHar    T    G        0      0        2 
   5   chr5_34640737   Sample    T    G        0      0        2 
   5   chr5_34644772     AAsi    T    A      0.5      1        2 
   5   chr5_34644772     AKia    T    A        0      0        2 
   5   chr5_34644772     AOna    T    A        0      0        2 
   5   chr5_34644772     ASom    T    A        0      0        2 
   5   chr5_34644772     HCab    T    A        0      0        2 
   5   chr5_34644772     HPrz    T    A        0      0        2 
   5   chr5_34644772     ZBoe    T    A        0      0        2 
   5   chr5_34644772     ZGre    T    A        0      0        2 
   5   chr5_34644772     ZHar    T    A        0      0        2 
   5   chr5_34644772   Sample    T    A        0      0        2 
   5   chr5_34701774     AAsi    T    G        0      0        2 
   5   chr5_34701774     AKia    T    G        0      0        2 
   5   chr5_34701774     AOna    T    G        0      0        2 
   5   chr5_34701774     ASom    T    G        0      0        2 
   5   chr5_34701774     HCab    T    G        1      2        2 
   5   chr5_34701774     HPrz    T    G        1      2        2 
   5   chr5_34701774     ZBoe    T    G        0      0        2 
   5   chr5_34701774     ZGre    T    G        0      0        2 
   5   chr5_34701774     ZHar    T    G        0      0        2 
   5   chr5_34701774   Sample    T    G        0      0        2 
   5   chr5_34704083     AAsi    T    A        0      0        2 
   5   chr5_34704083     AKia    T    A        0      0        2 
   5   chr5_34704083     AOna    T    A        0      0        2 
   5   chr5_34704083     ASom    T    A        0      0        2 
   5   chr5_34704083     HCab    T    A        1      2        2 
   5   chr5_34704083     HPrz    T    A        1      2        2 
   5   chr5_34704083     ZBoe    T    A        0      0        2 
   5   chr5_34704083     ZGre    T    A        0      0        2 
   5   chr5_34704083     ZHar    T    A        0      0        2 
   5   chr5_34704083   Sample    T    A        0      0        2 
   5   chr5_34750482     AAsi    A    T        0      0        2 
   5   chr5_34750482     AKia    A    T        0      0        2 
   5   chr5_34750482     AOna    A    T        0      0        2 
   5   chr5_34750482     ASom    A    T        0      0        2 
   5   chr5_34750482     HCab    A    T        1      2        2 
   5   chr5_34750482     HPrz    A    T        1      2        2 
   5   chr5_34750482     ZBoe    A    T        0      0        2 
   5   chr5_34750482     ZGre    A    T        0      0        2 
   5   chr5_34750482     ZHar    A    T        0      0        2 
   5   chr5_34750482   Sample    A    T        0      0        2 
   5   chr5_34761185     AAsi    A    T        0      0        2 
   5   chr5_34761185     AKia    A    T        0      0        2 
   5   chr5_34761185     AOna    A    T      0.5      1        2 
   5   chr5_34761185     ASom    A    T        0      0        2 
   5   chr5_34761185     HCab    A    T        0      0        2 
   5   chr5_34761185     HPrz    A    T        0      0        2 
   5   chr5_34761185     ZBoe    A    T        0      0        2 
   5   chr5_34761185     ZGre    A    T        0      0        2 
   5   chr5_34761185     ZHar    A    T        0      0        2 
   5   chr5_34761185   Sample    A    T        0      0        2 
   5   chr5_34775508     AAsi    C    G        0      0        2 
   5   chr5_34775508     AKia    C    G        0      0        2 
   5   chr5_34775508     AOna    C    G        0      0        2 
   5   chr5_34775508     ASom    C    G        1      2        2 
   5   chr5_34775508     HCab    C    G        0      0        2 
   5   chr5_34775508     HPrz    C    G        0      0        2 
   5   chr5_34775508     ZBoe    C    G        0      0        2 
   5   chr5_34775508     ZGre    C    G        0      0        2 
   5   chr5_34775508     ZHar    C    G        0      0        2 
   5   chr5_34775508   Sample    C    G        0      0        2 
   5   chr5_34842265     AAsi    T    A        0      0        2 
   5   chr5_34842265     AKia    T    A        0      0        2 
   5   chr5_34842265     AOna    T    A        0      0        2 
   5   chr5_34842265     ASom    T    A        0      0        2 
   5   chr5_34842265     HCab    T    A        1      2        2 
   5   chr5_34842265     HPrz    T    A        1      2        2 
   5   chr5_34842265     ZBoe    T    A        0      0        2 
   5   chr5_34842265     ZGre    T    A        0      0        2 
   5   chr5_34842265     ZHar    T    A        0      0        2 
   5   chr5_34842265   Sample    T    A        0      0        2 
   5   chr5_34848384     AAsi    A    C        0      0        2 
   5   chr5_34848384     AKia    A    C        1      2        2 
   5   chr5_34848384     AOna    A    C        1      2        2 
   5   chr5_34848384     ASom    A    C        0      0        2 
   5   chr5_34848384     HCab    A    C        0      0        2 
   5   chr5_34848384     HPrz    A    C        0      0        2 
   5   chr5_34848384     ZBoe    A    C        0      0        2 
   5   chr5_34848384     ZGre    A    C        1      2        2 
   5   chr5_34848384     ZHar    A    C        1      2        2 
   5   chr5_34848384   Sample    A    C        0      0        2 
   5   chr5_34856443     AAsi    C    A        0      0        2 
   5   chr5_34856443     AKia    C    A        0      0        2 
   5   chr5_34856443     AOna    C    A        0      0        2 
   5   chr5_34856443     ASom    C    A        0      0        2 
   5   chr5_34856443     HCab    C    A        1      2        2 
   5   chr5_34856443     HPrz    C    A        1      2        2 
   5   chr5_34856443     ZBoe    C    A        0      0        2 
   5   chr5_34856443     ZGre    C    A        0      0        2 
   5   chr5_34856443     ZHar    C    A        0      0        2 
   5   chr5_34856443   Sample    C    A        0      0        2 
   5   chr5_34876970     AAsi    G    T        0      0        2 
   5   chr5_34876970     AKia    G    T        0      0        2 
   5   chr5_34876970     AOna    G    T        0      0        2 
   5   chr5_34876970     ASom    G    T        0      0        2 
   5   chr5_34876970     HCab    G    T        1      2        2 
   5   chr5_34876970     HPrz    G    T        1      2        2 
   5   chr5_34876970     ZBoe    G    T        0      0        2 
   5   chr5_34876970     ZGre    G    T        0      0        2 
   5   chr5_34876970     ZHar    G    T        0      0        2 
   5   chr5_34876970   Sample    G    T        0      0        2 
   5   chr5_34891076     AAsi    G    T        0      0        2 
   5   chr5_34891076     AKia    G    T        0      0        2 
   5   chr5_34891076     AOna    G    T        0      0        2 
   5   chr5_34891076     ASom    G    T        0      0        2 
   5   chr5_34891076     HCab    G    T        0      0        2 
   5   chr5_34891076     HPrz    G    T        0      0        2 
   5   chr5_34891076     ZBoe    G    T        1      2        2 
   5   chr5_34891076     ZGre    G    T        1      2        2 
   5   chr5_34891076     ZHar    G    T        0      0        2 
   5   chr5_34891076   Sample    G    T        0      0        2 
   5   chr5_34919558     AAsi    G    T        0      0        2 
   5   chr5_34919558     AKia    G    T        0      0        2 
   5   chr5_34919558     AOna    G    T        0      0        2 
   5   chr5_34919558     ASom    G    T        0      0        2 
   5   chr5_34919558     HCab    G    T        0      0        2 
   5   chr5_34919558     HPrz    G    T      0.5      1        2 
   5   chr5_34919558     ZBoe    G    T        0      0        2 
   5   chr5_34919558     ZGre    G    T        0      0        2 
   5   chr5_34919558     ZHar    G    T        0      0        2 
   5   chr5_34919558   Sample    G    T        0      0        2 
   5   chr5_34920239     AAsi    C    A        0      0        2 
   5   chr5_34920239     AKia    C    A        0      0        2 
   5   chr5_34920239     AOna    C    A        0      0        2 
   5   chr5_34920239     ASom    C    A        0      0        2 
   5   chr5_34920239     HCab    C    A        1      2        2 
   5   chr5_34920239     HPrz    C    A        1      2        2 
   5   chr5_34920239     ZBoe    C    A        0      0        2 
   5   chr5_34920239     ZGre    C    A        0      0        2 
   5   chr5_34920239     ZHar    C    A        0      0        2 
   5   chr5_34920239   Sample    C    A        0      0        2 
   5   chr5_34923831     AAsi    G    C        0      0        2 
   5   chr5_34923831     AKia    G    C        0      0        2 
   5   chr5_34923831     AOna    G    C        0      0        2 
   5   chr5_34923831     ASom    G    C        0      0        2 
   5   chr5_34923831     HCab    G    C        1      2        2 
   5   chr5_34923831     HPrz    G    C        1      2        2 
   5   chr5_34923831     ZBoe    G    C        0      0        2 
   5   chr5_34923831     ZGre    G    C        0      0        2 
   5   chr5_34923831     ZHar    G    C        0      0        2 
   5   chr5_34923831   Sample    G    C        0      0        2 
   5   chr5_34948598     AAsi    T    G        0      0        2 
   5   chr5_34948598     AKia    T    G        0      0        2 
   5   chr5_34948598     AOna    T    G        0      0        2 
   5   chr5_34948598     ASom    T    G        0      0        2 
   5   chr5_34948598     HCab    T    G        0      0        2 
   5   chr5_34948598     HPrz    T    G      0.5      1        2 
   5   chr5_34948598     ZBoe    T    G        0      0        2 
   5   chr5_34948598     ZGre    T    G        0      0        2 
   5   chr5_34948598     ZHar    T    G        0      0        2 
   5   chr5_34948598   Sample    T    G        0      0        2 
   5   chr5_34974991     AAsi    C    A        1      2        2 
   5   chr5_34974991     AKia    C    A        0      0        2 
   5   chr5_34974991     AOna    C    A        0      0        2 
   5   chr5_34974991     ASom    C    A        1      2        2 
   5   chr5_34974991     HCab    C    A        0      0        2 
   5   chr5_34974991     HPrz    C    A        0      0        2 
   5   chr5_34974991     ZBoe    C    A        0      0        2 
   5   chr5_34974991     ZGre    C    A        0      0        2 
   5   chr5_34974991     ZHar    C    A        0      0        2 
   5   chr5_34974991   Sample    C    A        1      2        2 
   5   chr5_34983124     AAsi    C    G        0      0        2 
   5   chr5_34983124     AKia    C    G        0      0        2 
   5   chr5_34983124     AOna    C    G        0      0        2 
   5   chr5_34983124     ASom    C    G        0      0        2 
   5   chr5_34983124     HCab    C    G      0.5      1        2 
   5   chr5_34983124     HPrz    C    G        1      2        2 
   5   chr5_34983124     ZBoe    C    G        0      0        2 
   5   chr5_34983124     ZGre    C    G        0      0        2 
   5   chr5_34983124     ZHar    C    G        0      0        2 
   5   chr5_34983124   Sample    C    G        0      0        2 
   5   chr5_35009251     AAsi    G    T        0      0        2 
   5   chr5_35009251     AKia    G    T        0      0        2 
   5   chr5_35009251     AOna    G    T        0      0        2 
   5   chr5_35009251     ASom    G    T        0      0        2 
   5   chr5_35009251     HCab    G    T        0      0        2 
   5   chr5_35009251     HPrz    G    T        0      0        2 
   5   chr5_35009251     ZBoe    G    T      0.5      1        2 
   5   chr5_35009251     ZGre    G    T        0      0        2 
   5   chr5_35009251     ZHar    G    T        0      0        2 
   5   chr5_35009251   Sample    G    T        0      0        2 
   5   chr5_35024083     AAsi    G    T        0      0        2 
   5   chr5_35024083     AKia    G    T        0      0        2 
   5   chr5_35024083     AOna    G    T        0      0        2 
   5   chr5_35024083     ASom    G    T        0      0        2 
   5   chr5_35024083     HCab    G    T        1      2        2 
   5   chr5_35024083     HPrz    G    T        1      2        2 
   5   chr5_35024083     ZBoe    G    T        0      0        2 
   5   chr5_35024083     ZGre    G    T        0      0        2 
   5   chr5_35024083     ZHar    G    T        0      0        2 
   5   chr5_35024083   Sample    G    T        0      0        2 
   5   chr5_35043333     AAsi    A    C        0      0        2 
   5   chr5_35043333     AKia    A    C        0      0        2 
   5   chr5_35043333     AOna    A    C      0.5      1        2 
   5   chr5_35043333     ASom    A    C        0      0        2 
   5   chr5_35043333     HCab    A    C        0      0        2 
   5   chr5_35043333     HPrz    A    C        0      0        2 
   5   chr5_35043333     ZBoe    A    C        0      0        2 
   5   chr5_35043333     ZGre    A    C        0      0        2 
   5   chr5_35043333     ZHar    A    C        0      0        2 
   5   chr5_35043333   Sample    A    C        0      0        2 
   5   chr5_35045109     AAsi    G    C        0      0        2 
   5   chr5_35045109     AKia    G    C        0      0        2 
   5   chr5_35045109     AOna    G    C      0.5      1        2 
   5   chr5_35045109     ASom    G    C        0      0        2 
   5   chr5_35045109     HCab    G    C        0      0        2 
   5   chr5_35045109     HPrz    G    C        0      0        2 
   5   chr5_35045109     ZBoe    G    C        0      0        2 
   5   chr5_35045109     ZGre    G    C        0      0        2 
   5   chr5_35045109     ZHar    G    C        0      0        2 
   5   chr5_35045109   Sample    G    C        0      0        2 
   5   chr5_35052391     AAsi    C    A        0      0        2 
   5   chr5_35052391     AKia    C    A        0      0        2 
   5   chr5_35052391     AOna    C    A        0      0        2 
   5   chr5_35052391     ASom    C    A        0      0        2 
   5   chr5_35052391     HCab    C    A        0      0        2 
   5   chr5_35052391     HPrz    C    A        0      0        2 
   5   chr5_35052391     ZBoe    C    A        0      0        2 
   5   chr5_35052391     ZGre    C    A        0      0        2 
   5   chr5_35052391     ZHar    C    A        1      2        2 
   5   chr5_35052391   Sample    C    A        0      0        2 
   5   chr5_35078771     AAsi    G    T        0      0        2 
   5   chr5_35078771     AKia    G    T        0      0        2 
   5   chr5_35078771     AOna    G    T        0      0        2 
   5   chr5_35078771     ASom    G    T        0      0        2 
   5   chr5_35078771     HCab    G    T        0      0        2 
   5   chr5_35078771     HPrz    G    T        0      0        2 
   5   chr5_35078771     ZBoe    G    T        1      2        2 
   5   chr5_35078771     ZGre    G    T        1      2        2 
   5   chr5_35078771     ZHar    G    T        1      2        2 
   5   chr5_35078771   Sample    G    T        0      0        2 
   5   chr5_35498495     AAsi    A    T        0      0        2 
   5   chr5_35498495     AKia    A    T        0      0        2 
   5   chr5_35498495     AOna    A    T        1      2        2 
   5   chr5_35498495     ASom    A    T        0      0        2 
   5   chr5_35498495     HCab    A    T        0      0        2 
   5   chr5_35498495     HPrz    A    T        0      0        2 
   5   chr5_35498495     ZBoe    A    T        0      0        2 
   5   chr5_35498495     ZGre    A    T        0      0        2 
   5   chr5_35498495     ZHar    A    T        0      0        2 
   5   chr5_35498495   Sample    A    T        0      0        2 
   5   chr5_35499978     AAsi    C    A        0      0        2 
   5   chr5_35499978     AKia    C    A        0      0        2 
   5   chr5_35499978     AOna    C    A        0      0        2 
   5   chr5_35499978     ASom    C    A        0      0        2 
   5   chr5_35499978     HCab    C    A        1      2        2 
   5   chr5_35499978     HPrz    C    A        1      2        2 
   5   chr5_35499978     ZBoe    C    A        0      0        2 
   5   chr5_35499978     ZGre    C    A        0      0        2 
   5   chr5_35499978     ZHar    C    A        0      0        2 
   5   chr5_35499978   Sample    C    A        0      0        2 
   5   chr5_35693612     AAsi    T    A        0      0        2 
   5   chr5_35693612     AKia    T    A        0      0        2 
   5   chr5_35693612     AOna    T    A      0.5      1        2 
   5   chr5_35693612     ASom    T    A        0      0        2 
   5   chr5_35693612     HCab    T    A        0      0        2 
   5   chr5_35693612     HPrz    T    A        0      0        2 
   5   chr5_35693612     ZBoe    T    A        0      0        2 
   5   chr5_35693612     ZGre    T    A        0      0        2 
   5   chr5_35693612     ZHar    T    A        0      0        2 
   5   chr5_35693612   Sample    T    A        0      0        2 
   5   chr5_35715497     AAsi    G    C        0      0        2 
   5   chr5_35715497     AKia    G    C        0      0        2 
   5   chr5_35715497     AOna    G    C        0      0        2 
   5   chr5_35715497     ASom    G    C        0      0        2 
   5   chr5_35715497     HCab    G    C        0      0        2 
   5   chr5_35715497     HPrz    G    C        0      0        2 
   5   chr5_35715497     ZBoe    G    C        0      0        2 
   5   chr5_35715497     ZGre    G    C        1      2        2 
   5   chr5_35715497     ZHar    G    C        0      0        2 
   5   chr5_35715497   Sample    G    C        0      0        2 
   5   chr5_35716232     AAsi    C    G        0      0        2 
   5   chr5_35716232     AKia    C    G        0      0        2 
   5   chr5_35716232     AOna    C    G        0      0        2 
   5   chr5_35716232     ASom    C    G        0      0        2 
   5   chr5_35716232     HCab    C    G        0      0        2 
   5   chr5_35716232     HPrz    C    G        0      0        2 
   5   chr5_35716232     ZBoe    C    G        0      0        2 
   5   chr5_35716232     ZGre    C    G        0      0        2 
   5   chr5_35716232     ZHar    C    G        1      2        2 
   5   chr5_35716232   Sample    C    G        0      0        2 
   5   chr5_35727285     AAsi    A    C        0      0        2 
   5   chr5_35727285     AKia    A    C        0      0        2 
   5   chr5_35727285     AOna    A    C        0      0        2 
   5   chr5_35727285     ASom    A    C        0      0        2 
   5   chr5_35727285     HCab    A    C        0      0        2 
   5   chr5_35727285     HPrz    A    C        0      0        2 
   5   chr5_35727285     ZBoe    A    C        0      0        2 
   5   chr5_35727285     ZGre    A    C        1      2        2 
   5   chr5_35727285     ZHar    A    C        1      2        2 
   5   chr5_35727285   Sample    A    C        0      0        2 
   5   chr5_35739955     AAsi    G    T      0.5      1        2 
   5   chr5_35739955     AKia    G    T        0      0        2 
   5   chr5_35739955     AOna    G    T        0      0        2 
   5   chr5_35739955     ASom    G    T        0      0        2 
   5   chr5_35739955     HCab    G    T        0      0        2 
   5   chr5_35739955     HPrz    G    T        0      0        2 
   5   chr5_35739955     ZBoe    G    T        0      0        2 
   5   chr5_35739955     ZGre    G    T        0      0        2 
   5   chr5_35739955     ZHar    G    T        0      0        2 
   5   chr5_35739955   Sample    G    T        0      0        2 
   5   chr5_35747896     AAsi    G    C        0      0        2 
   5   chr5_35747896     AKia    G    C        0      0        2 
   5   chr5_35747896     AOna    G    C        0      0        2 
   5   chr5_35747896     ASom    G    C        0      0        2 
   5   chr5_35747896     HCab    G    C        0      0        2 
   5   chr5_35747896     HPrz    G    C        0      0        2 
   5   chr5_35747896     ZBoe    G    C        0      0        2 
   5   chr5_35747896     ZGre    G    C        1      2        2 
   5   chr5_35747896     ZHar    G    C        0      0        2 
   5   chr5_35747896   Sample    G    C        0      0        2 
   5   chr5_35759473     AAsi    T    A        0      0        2 
   5   chr5_35759473     AKia    T    A        0      0        2 
   5   chr5_35759473     AOna    T    A        0      0        2 
   5   chr5_35759473     ASom    T    A        0      0        2 
   5   chr5_35759473     HCab    T    A        0      0        2 
   5   chr5_35759473     HPrz    T    A      0.5      1        2 
   5   chr5_35759473     ZBoe    T    A        0      0        2 
   5   chr5_35759473     ZGre    T    A        0      0        2 
   5   chr5_35759473     ZHar    T    A        0      0        2 
   5   chr5_35759473   Sample    T    A        0      0        2 
   5   chr5_35765113     AAsi    G    T        0      0        2 
   5   chr5_35765113     AKia    G    T        1      2        2 
   5   chr5_35765113     AOna    G    T        0      0        2 
   5   chr5_35765113     ASom    G    T        0      0        2 
   5   chr5_35765113     HCab    G    T        0      0        2 
   5   chr5_35765113     HPrz    G    T        0      0        2 
   5   chr5_35765113     ZBoe    G    T        0      0        2 
   5   chr5_35765113     ZGre    G    T        0      0        2 
   5   chr5_35765113     ZHar    G    T        0      0        2 
   5   chr5_35765113   Sample    G    T        0      0        2 
   5   chr5_35770546     AAsi    T    A        0      0        2 
   5   chr5_35770546     AKia    T    A        0      0        2 
   5   chr5_35770546     AOna    T    A        0      0        2 
   5   chr5_35770546     ASom    T    A        0      0        2 
   5   chr5_35770546     HCab    T    A        0      0        2 
   5   chr5_35770546     HPrz    T    A      0.5      1        2 
   5   chr5_35770546     ZBoe    T    A        0      0        2 
   5   chr5_35770546     ZGre    T    A        0      0        2 
   5   chr5_35770546     ZHar    T    A        0      0        2 
   5   chr5_35770546   Sample    T    A        0      0        2 
   5   chr5_35789398     AAsi    G    C        0      0        2 
   5   chr5_35789398     AKia    G    C        0      0        2 
   5   chr5_35789398     AOna    G    C        0      0        2 
   5   chr5_35789398     ASom    G    C        0      0        2 
   5   chr5_35789398     HCab    G    C        0      0        2 
   5   chr5_35789398     HPrz    G    C      0.5      1        2 
   5   chr5_35789398     ZBoe    G    C        0      0        2 
   5   chr5_35789398     ZGre    G    C        0      0        2 
   5   chr5_35789398     ZHar    G    C        0      0        2 
   5   chr5_35789398   Sample    G    C        0      0        2 
   5   chr5_35792216     AAsi    G    T        0      0        2 
   5   chr5_35792216     AKia    G    T        1      2        2 
   5   chr5_35792216     AOna    G    T        0      0        2 
   5   chr5_35792216     ASom    G    T        0      0        2 
   5   chr5_35792216     HCab    G    T        0      0        2 
   5   chr5_35792216     HPrz    G    T        0      0        2 
   5   chr5_35792216     ZBoe    G    T        0      0        2 
   5   chr5_35792216     ZGre    G    T        0      0        2 
   5   chr5_35792216     ZHar    G    T        0      0        2 
   5   chr5_35792216   Sample    G    T        0      0        2 
   5   chr5_35795604     AAsi    T    G        0      0        2 
   5   chr5_35795604     AKia    T    G        0      0        2 
   5   chr5_35795604     AOna    T    G        0      0        2 
   5   chr5_35795604     ASom    T    G        0      0        2 
   5   chr5_35795604     HCab    T    G        1      2        2 
   5   chr5_35795604     HPrz    T    G        1      2        2 
   5   chr5_35795604     ZBoe    T    G        0      0        2 
   5   chr5_35795604     ZGre    T    G        0      0        2 
   5   chr5_35795604     ZHar    T    G        0      0        2 
   5   chr5_35795604   Sample    T    G        0      0        2 
   5   chr5_35825579     AAsi    C    A        0      0        2 
   5   chr5_35825579     AKia    C    A        0      0        2 
   5   chr5_35825579     AOna    C    A        0      0        2 
   5   chr5_35825579     ASom    C    A        0      0        2 
   5   chr5_35825579     HCab    C    A        0      0        2 
   5   chr5_35825579     HPrz    C    A        0      0        2 
   5   chr5_35825579     ZBoe    C    A        0      0        2 
   5   chr5_35825579     ZGre    C    A        0      0        2 
   5   chr5_35825579     ZHar    C    A        1      2        2 
   5   chr5_35825579   Sample    C    A        0      0        2 
   5   chr5_35828099     AAsi    G    T      0.5      1        2 
   5   chr5_35828099     AKia    G    T        0      0        2 
   5   chr5_35828099     AOna    G    T        0      0        2 
   5   chr5_35828099     ASom    G    T        0      0        2 
   5   chr5_35828099     HCab    G    T        0      0        2 
   5   chr5_35828099     HPrz    G    T        0      0        2 
   5   chr5_35828099     ZBoe    G    T        0      0        2 
   5   chr5_35828099     ZGre    G    T        0      0        2 
   5   chr5_35828099     ZHar    G    T        0      0        2 
   5   chr5_35828099   Sample    G    T        0      0        2 
   5   chr5_35868889     AAsi    G    C        0      0        2 
   5   chr5_35868889     AKia    G    C        0      0        2 
   5   chr5_35868889     AOna    G    C        0      0        2 
   5   chr5_35868889     ASom    G    C        0      0        2 
   5   chr5_35868889     HCab    G    C        0      0        2 
   5   chr5_35868889     HPrz    G    C        0      0        2 
   5   chr5_35868889     ZBoe    G    C      0.5      1        2 
   5   chr5_35868889     ZGre    G    C        0      0        2 
   5   chr5_35868889     ZHar    G    C        0      0        2 
   5   chr5_35868889   Sample    G    C        0      0        2 
   5   chr5_35894940     AAsi    A    C        0      0        2 
   5   chr5_35894940     AKia    A    C        0      0        2 
   5   chr5_35894940     AOna    A    C        0      0        2 
   5   chr5_35894940     ASom    A    C      0.5      1        2 
   5   chr5_35894940     HCab    A    C        0      0        2 
   5   chr5_35894940     HPrz    A    C        0      0        2 
   5   chr5_35894940     ZBoe    A    C        0      0        2 
   5   chr5_35894940     ZGre    A    C        0      0        2 
   5   chr5_35894940     ZHar    A    C        0      0        2 
   5   chr5_35894940   Sample    A    C        0      0        2 
   5   chr5_35898672     AAsi    T    G        0      0        2 
   5   chr5_35898672     AKia    T    G        0      0        2 
   5   chr5_35898672     AOna    T    G        0      0        2 
   5   chr5_35898672     ASom    T    G        0      0        2 
   5   chr5_35898672     HCab    T    G        0      0        2 
   5   chr5_35898672     HPrz    T    G      0.5      1        2 
   5   chr5_35898672     ZBoe    T    G        0      0        2 
   5   chr5_35898672     ZGre    T    G        0      0        2 
   5   chr5_35898672     ZHar    T    G        0      0        2 
   5   chr5_35898672   Sample    T    G        0      0        2 
   5   chr5_35904055     AAsi    C    A        0      0        2 
   5   chr5_35904055     AKia    C    A        0      0        2 
   5   chr5_35904055     AOna    C    A        0      0        2 
   5   chr5_35904055     ASom    C    A        0      0        2 
   5   chr5_35904055     HCab    C    A        0      0        2 
   5   chr5_35904055     HPrz    C    A        0      0        2 
   5   chr5_35904055     ZBoe    C    A        1      2        2 
   5   chr5_35904055     ZGre    C    A        0      0        2 
   5   chr5_35904055     ZHar    C    A        0      0        2 
   5   chr5_35904055   Sample    C    A        0      0        2 
   5   chr5_35906654     AAsi    A    C      0.5      1        2 
   5   chr5_35906654     AKia    A    C        0      0        2 
   5   chr5_35906654     AOna    A    C        0      0        2 
   5   chr5_35906654     ASom    A    C        0      0        2 
   5   chr5_35906654     HCab    A    C        0      0        2 
   5   chr5_35906654     HPrz    A    C        0      0        2 
   5   chr5_35906654     ZBoe    A    C        0      0        2 
   5   chr5_35906654     ZGre    A    C        0      0        2 
   5   chr5_35906654     ZHar    A    C        0      0        2 
   5   chr5_35906654   Sample    A    C        0      0        2 
   5   chr5_35909734     AAsi    G    C        0      0        2 
   5   chr5_35909734     AKia    G    C        0      0        2 
   5   chr5_35909734     AOna    G    C        0      0        2 
   5   chr5_35909734     ASom    G    C        0      0        2 
   5   chr5_35909734     HCab    G    C        1      2        2 
   5   chr5_35909734     HPrz    G    C        1      2        2 
   5   chr5_35909734     ZBoe    G    C        0      0        2 
   5   chr5_35909734     ZGre    G    C        0      0        2 
   5   chr5_35909734     ZHar    G    C        0      0        2 
   5   chr5_35909734   Sample    G    C        0      0        2 
   5   chr5_35925117     AAsi    G    T        0      0        2 
   5   chr5_35925117     AKia    G    T        1      2        2 
   5   chr5_35925117     AOna    G    T        0      0        2 
   5   chr5_35925117     ASom    G    T        0      0        2 
   5   chr5_35925117     HCab    G    T        0      0        2 
   5   chr5_35925117     HPrz    G    T        0      0        2 
   5   chr5_35925117     ZBoe    G    T        0      0        2 
   5   chr5_35925117     ZGre    G    T        0      0        2 
   5   chr5_35925117     ZHar    G    T        0      0        2 
   5   chr5_35925117   Sample    G    T        0      0        2 
   5   chr5_35948898     AAsi    A    C        0      0        2 
   5   chr5_35948898     AKia    A    C        0      0        2 
   5   chr5_35948898     AOna    A    C        0      0        2 
   5   chr5_35948898     ASom    A    C        0      0        2 
   5   chr5_35948898     HCab    A    C        0      0        2 
   5   chr5_35948898     HPrz    A    C        0      0        2 
   5   chr5_35948898     ZBoe    A    C      0.5      1        2 
   5   chr5_35948898     ZGre    A    C        0      0        2 
   5   chr5_35948898     ZHar    A    C        0      0        2 
   5   chr5_35948898   Sample    A    C        0      0        2 
   5   chr5_35952142     AAsi    T    A        0      0        2 
   5   chr5_35952142     AKia    T    A        0      0        2 
   5   chr5_35952142     AOna    T    A        0      0        2 
   5   chr5_35952142     ASom    T    A        0      0        2 
   5   chr5_35952142     HCab    T    A        0      0        2 
   5   chr5_35952142     HPrz    T    A        0      0        2 
   5   chr5_35952142     ZBoe    T    A        0      0        2 
   5   chr5_35952142     ZGre    T    A        1      2        2 
   5   chr5_35952142     ZHar    T    A        0      0        2 
   5   chr5_35952142   Sample    T    A        0      0        2 
   5   chr5_35957890     AAsi    C    A        0      0        2 
   5   chr5_35957890     AKia    C    A        1      2        2 
   5   chr5_35957890     AOna    C    A        0      0        2 
   5   chr5_35957890     ASom    C    A        0      0        2 
   5   chr5_35957890     HCab    C    A        0      0        2 
   5   chr5_35957890     HPrz    C    A        0      0        2 
   5   chr5_35957890     ZBoe    C    A        0      0        2 
   5   chr5_35957890     ZGre    C    A        0      0        2 
   5   chr5_35957890     ZHar    C    A        0      0        2 
   5   chr5_35957890   Sample    C    A        0      0        2 
   5   chr5_35973164     AAsi    A    C        0      0        2 
   5   chr5_35973164     AKia    A    C        0      0        2 
   5   chr5_35973164     AOna    A    C        0      0        2 
   5   chr5_35973164     ASom    A    C        0      0        2 
   5   chr5_35973164     HCab    A    C        0      0        2 
   5   chr5_35973164     HPrz    A    C        0      0        2 
   5   chr5_35973164     ZBoe    A    C      0.5      1        2 
   5   chr5_35973164     ZGre    A    C        0      0        2 
   5   chr5_35973164     ZHar    A    C        0      0        2 
   5   chr5_35973164   Sample    A    C        0      0        2 
   5   chr5_36003463     AAsi    T    G        0      0        2 
   5   chr5_36003463     AKia    T    G        0      0        2 
   5   chr5_36003463     AOna    T    G        0      0        2 
   5   chr5_36003463     ASom    T    G        0      0        2 
   5   chr5_36003463     HCab    T    G        0      0        2 
   5   chr5_36003463     HPrz    T    G        0      0        2 
   5   chr5_36003463     ZBoe    T    G        0      0        2 
   5   chr5_36003463     ZGre    T    G        0      0        2 
   5   chr5_36003463     ZHar    T    G        1      2        2 
   5   chr5_36003463   Sample    T    G        0      0        2 
   5   chr5_36014832     AAsi    G    T        0      0        2 
   5   chr5_36014832     AKia    G    T        0      0        2 
   5   chr5_36014832     AOna    G    T        0      0        2 
   5   chr5_36014832     ASom    G    T        0      0        2 
   5   chr5_36014832     HCab    G    T        0      0        2 
   5   chr5_36014832     HPrz    G    T        0      0        2 
   5   chr5_36014832     ZBoe    G    T      0.5      1        2 
   5   chr5_36014832     ZGre    G    T        0      0        2 
   5   chr5_36014832     ZHar    G    T        0      0        2 
   5   chr5_36014832   Sample    G    T        0      0        2 
   5   chr5_36016684     AAsi    G    C        0      0        2 
   5   chr5_36016684     AKia    G    C        0      0        2 
   5   chr5_36016684     AOna    G    C        0      0        2 
   5   chr5_36016684     ASom    G    C        0      0        2 
   5   chr5_36016684     HCab    G    C        0      0        2 
   5   chr5_36016684     HPrz    G    C        0      0        2 
   5   chr5_36016684     ZBoe    G    C        0      0        2 
   5   chr5_36016684     ZGre    G    C        0      0        2 
   5   chr5_36016684     ZHar    G    C        1      2        2 
   5   chr5_36016684   Sample    G    C        0      0        2 
   5   chr5_36028349     AAsi    A    C        0      0        2 
   5   chr5_36028349     AKia    A    C        0      0        2 
   5   chr5_36028349     AOna    A    C        0      0        2 
   5   chr5_36028349     ASom    A    C        0      0        2 
   5   chr5_36028349     HCab    A    C        1      2        2 
   5   chr5_36028349     HPrz    A    C        1      2        2 
   5   chr5_36028349     ZBoe    A    C        0      0        2 
   5   chr5_36028349     ZGre    A    C        0      0        2 
   5   chr5_36028349     ZHar    A    C        0      0        2 
   5   chr5_36028349   Sample    A    C        0      0        2 
   5   chr5_36042954     AAsi    C    G        0      0        2 
   5   chr5_36042954     AKia    C    G        0      0        2 
   5   chr5_36042954     AOna    C    G      0.5      1        2 
   5   chr5_36042954     ASom    C    G        0      0        2 
   5   chr5_36042954     HCab    C    G        0      0        2 
   5   chr5_36042954     HPrz    C    G        0      0        2 
   5   chr5_36042954     ZBoe    C    G        0      0        2 
   5   chr5_36042954     ZGre    C    G        0      0        2 
   5   chr5_36042954     ZHar    C    G        0      0        2 
   5   chr5_36042954   Sample    C    G        0      0        2 
   5   chr5_36227022     AAsi    T    G        0      0        2 
   5   chr5_36227022     AKia    T    G        0      0        2 
   5   chr5_36227022     AOna    T    G        0      0        2 
   5   chr5_36227022     ASom    T    G        0      0        2 
   5   chr5_36227022     HCab    T    G        0      0        2 
   5   chr5_36227022     HPrz    T    G        1      2        2 
   5   chr5_36227022     ZBoe    T    G        0      0        2 
   5   chr5_36227022     ZGre    T    G        0      0        2 
   5   chr5_36227022     ZHar    T    G        0      0        2 
   5   chr5_36227022   Sample    T    G        0      0        2 
   5   chr5_36251490     AAsi    G    T        0      0        2 
   5   chr5_36251490     AKia    G    T        0      0        2 
   5   chr5_36251490     AOna    G    T        0      0        2 
   5   chr5_36251490     ASom    G    T        1      2        2 
   5   chr5_36251490     HCab    G    T        0      0        2 
   5   chr5_36251490     HPrz    G    T        0      0        2 
   5   chr5_36251490     ZBoe    G    T        0      0        2 
   5   chr5_36251490     ZGre    G    T        0      0        2 
   5   chr5_36251490     ZHar    G    T        0      0        2 
   5   chr5_36251490   Sample    G    T        0      0        2 
   5   chr5_36262287     AAsi    G    T        0      0        2 
   5   chr5_36262287     AKia    G    T      0.5      1        2 
   5   chr5_36262287     AOna    G    T        0      0        2 
   5   chr5_36262287     ASom    G    T        0      0        2 
   5   chr5_36262287     HCab    G    T        0      0        2 
   5   chr5_36262287     HPrz    G    T        0      0        2 
   5   chr5_36262287     ZBoe    G    T        0      0        2 
   5   chr5_36262287     ZGre    G    T        0      0        2 
   5   chr5_36262287     ZHar    G    T        0      0        2 
   5   chr5_36262287   Sample    G    T        0      0        2 
   5   chr5_36285268     AAsi    G    T        0      0        2 
   5   chr5_36285268     AKia    G    T        0      0        2 
   5   chr5_36285268     AOna    G    T        0      0        2 
   5   chr5_36285268     ASom    G    T        0      0        2 
   5   chr5_36285268     HCab    G    T        0      0        2 
   5   chr5_36285268     HPrz    G    T        0      0        2 
   5   chr5_36285268     ZBoe    G    T        0      0        2 
   5   chr5_36285268     ZGre    G    T        0      0        2 
   5   chr5_36285268     ZHar    G    T      0.5      1        2 
   5   chr5_36285268   Sample    G    T        0      0        2 
   5   chr5_36299369     AAsi    A    C        0      0        2 
   5   chr5_36299369     AKia    A    C        0      0        2 
   5   chr5_36299369     AOna    A    C        0      0        2 
   5   chr5_36299369     ASom    A    C        0      0        2 
   5   chr5_36299369     HCab    A    C        1      2        2 
   5   chr5_36299369     HPrz    A    C        1      2        2 
   5   chr5_36299369     ZBoe    A    C        0      0        2 
   5   chr5_36299369     ZGre    A    C        0      0        2 
   5   chr5_36299369     ZHar    A    C        0      0        2 
   5   chr5_36299369   Sample    A    C        0      0        2 
   5   chr5_36300589     AAsi    T    A        1      2        2 
   5   chr5_36300589     AKia    T    A        0      0        2 
   5   chr5_36300589     AOna    T    A        0      0        2 
   5   chr5_36300589     ASom    T    A        0      0        2 
   5   chr5_36300589     HCab    T    A        0      0        2 
   5   chr5_36300589     HPrz    T    A        0      0        2 
   5   chr5_36300589     ZBoe    T    A        0      0        2 
   5   chr5_36300589     ZGre    T    A        0      0        2 
   5   chr5_36300589     ZHar    T    A        0      0        2 
   5   chr5_36300589   Sample    T    A        1      2        2 
   5   chr5_36304691     AAsi    A    C        0      0        2 
   5   chr5_36304691     AKia    A    C        0      0        2 
   5   chr5_36304691     AOna    A    C        0      0        2 
   5   chr5_36304691     ASom    A    C        0      0        2 
   5   chr5_36304691     HCab    A    C        0      0        2 
   5   chr5_36304691     HPrz    A    C        0      0        2 
   5   chr5_36304691     ZBoe    A    C        0      0        2 
   5   chr5_36304691     ZGre    A    C        0      0        2 
   5   chr5_36304691     ZHar    A    C      0.5      1        2 
   5   chr5_36304691   Sample    A    C        0      0        2 
   5   chr5_36330346     AAsi    A    C        0      0        2 
   5   chr5_36330346     AKia    A    C        0      0        2 
   5   chr5_36330346     AOna    A    C        0      0        2 
   5   chr5_36330346     ASom    A    C        0      0        2 
   5   chr5_36330346     HCab    A    C        1      2        2 
   5   chr5_36330346     HPrz    A    C        1      2        2 
   5   chr5_36330346     ZBoe    A    C        0      0        2 
   5   chr5_36330346     ZGre    A    C        0      0        2 
   5   chr5_36330346     ZHar    A    C        0      0        2 
   5   chr5_36330346   Sample    A    C        0      0        2 
   5   chr5_36346300     AAsi    T    G        0      0        2 
   5   chr5_36346300     AKia    T    G        0      0        2 
   5   chr5_36346300     AOna    T    G        0      0        2 
   5   chr5_36346300     ASom    T    G        0      0        2 
   5   chr5_36346300     HCab    T    G        0      0        2 
   5   chr5_36346300     HPrz    T    G        0      0        2 
   5   chr5_36346300     ZBoe    T    G        1      2        2 
   5   chr5_36346300     ZGre    T    G        1      2        2 
   5   chr5_36346300     ZHar    T    G        1      2        2 
   5   chr5_36346300   Sample    T    G        0      0        2 
   5   chr5_36358864     AAsi    T    G        0      0        2 
   5   chr5_36358864     AKia    T    G        1      2        2 
   5   chr5_36358864     AOna    T    G      0.5      1        2 
   5   chr5_36358864     ASom    T    G        0      0        2 
   5   chr5_36358864     HCab    T    G        0      0        2 
   5   chr5_36358864     HPrz    T    G        0      0        2 
   5   chr5_36358864     ZBoe    T    G        0      0        2 
   5   chr5_36358864     ZGre    T    G        0      0        2 
   5   chr5_36358864     ZHar    T    G        0      0        2 
   5   chr5_36358864   Sample    T    G        0      0        2 
   5   chr5_36365752     AAsi    G    C        0      0        2 
   5   chr5_36365752     AKia    G    C        1      2        2 
   5   chr5_36365752     AOna    G    C        1      2        2 
   5   chr5_36365752     ASom    G    C        0      0        2 
   5   chr5_36365752     HCab    G    C        0      0        2 
   5   chr5_36365752     HPrz    G    C        0      0        2 
   5   chr5_36365752     ZBoe    G    C        0      0        2 
   5   chr5_36365752     ZGre    G    C        0      0        2 
   5   chr5_36365752     ZHar    G    C        0      0        2 
   5   chr5_36365752   Sample    G    C        0      0        2 
   5   chr5_36451991     AAsi    T    A        0      0        2 
   5   chr5_36451991     AKia    T    A        0      0        2 
   5   chr5_36451991     AOna    T    A        0      0        2 
   5   chr5_36451991     ASom    T    A        0      0        2 
   5   chr5_36451991     HCab    T    A        0      0        2 
   5   chr5_36451991     HPrz    T    A        0      0        2 
   5   chr5_36451991     ZBoe    T    A        0      0        2 
   5   chr5_36451991     ZGre    T    A        0      0        2 
   5   chr5_36451991     ZHar    T    A      0.5      1        2 
   5   chr5_36451991   Sample    T    A        0      0        2 
   5   chr5_36468279     AAsi    G    C        1      2        2 
   5   chr5_36468279     AKia    G    C        0      0        2 
   5   chr5_36468279     AOna    G    C        0      0        2 
   5   chr5_36468279     ASom    G    C        1      2        2 
   5   chr5_36468279     HCab    G    C        0      0        2 
   5   chr5_36468279     HPrz    G    C        0      0        2 
   5   chr5_36468279     ZBoe    G    C        0      0        2 
   5   chr5_36468279     ZGre    G    C        0      0        2 
   5   chr5_36468279     ZHar    G    C        0      0        2 
   5   chr5_36468279   Sample    G    C        1      2        2 
   5   chr5_36479640     AAsi    T    G        0      0        2 
   5   chr5_36479640     AKia    T    G        0      0        2 
   5   chr5_36479640     AOna    T    G        0      0        2 
   5   chr5_36479640     ASom    T    G        0      0        2 
   5   chr5_36479640     HCab    T    G        0      0        2 
   5   chr5_36479640     HPrz    T    G        0      0        2 
   5   chr5_36479640     ZBoe    T    G      0.5      1        2 
   5   chr5_36479640     ZGre    T    G        0      0        2 
   5   chr5_36479640     ZHar    T    G        0      0        2 
   5   chr5_36479640   Sample    T    G        0      0        2 
   5   chr5_36508312     AAsi    A    C        0      0        2 
   5   chr5_36508312     AKia    A    C        0      0        2 
   5   chr5_36508312     AOna    A    C        0      0        2 
   5   chr5_36508312     ASom    A    C        0      0        2 
   5   chr5_36508312     HCab    A    C        1      2        2 
   5   chr5_36508312     HPrz    A    C        1      2        2 
   5   chr5_36508312     ZBoe    A    C        0      0        2 
   5   chr5_36508312     ZGre    A    C        0      0        2 
   5   chr5_36508312     ZHar    A    C        0      0        2 
   5   chr5_36508312   Sample    A    C        0      0        2 
   5   chr5_36523835     AAsi    C    A        0      0        2 
   5   chr5_36523835     AKia    C    A        1      2        2 
   5   chr5_36523835     AOna    C    A        1      2        2 
   5   chr5_36523835     ASom    C    A        0      0        2 
   5   chr5_36523835     HCab    C    A        0      0        2 
   5   chr5_36523835     HPrz    C    A        0      0        2 
   5   chr5_36523835     ZBoe    C    A        0      0        2 
   5   chr5_36523835     ZGre    C    A        0      0        2 
   5   chr5_36523835     ZHar    C    A        0      0        2 
   5   chr5_36523835   Sample    C    A        0      0        2 
   5   chr5_36525510     AAsi    C    G        0      0        2 
   5   chr5_36525510     AKia    C    G        0      0        2 
   5   chr5_36525510     AOna    C    G        0      0        2 
   5   chr5_36525510     ASom    C    G        0      0        2 
   5   chr5_36525510     HCab    C    G        1      2        2 
   5   chr5_36525510     HPrz    C    G        1      2        2 
   5   chr5_36525510     ZBoe    C    G        0      0        2 
   5   chr5_36525510     ZGre    C    G        0      0        2 
   5   chr5_36525510     ZHar    C    G        0      0        2 
   5   chr5_36525510   Sample    C    G        0      0        2 
   5   chr5_36527526     AAsi    A    C        0      0        2 
   5   chr5_36527526     AKia    A    C        0      0        2 
   5   chr5_36527526     AOna    A    C        0      0        2 
   5   chr5_36527526     ASom    A    C        0      0        2 
   5   chr5_36527526     HCab    A    C        0      0        2 
   5   chr5_36527526     HPrz    A    C        1      2        2 
   5   chr5_36527526     ZBoe    A    C        0      0        2 
   5   chr5_36527526     ZGre    A    C        0      0        2 
   5   chr5_36527526     ZHar    A    C        0      0        2 
   5   chr5_36527526   Sample    A    C        0      0        2 
   5   chr5_36538246     AAsi    C    G        0      0        2 
   5   chr5_36538246     AKia    C    G        0      0        2 
   5   chr5_36538246     AOna    C    G        0      0        2 
   5   chr5_36538246     ASom    C    G        0      0        2 
   5   chr5_36538246     HCab    C    G        1      2        2 
   5   chr5_36538246     HPrz    C    G        1      2        2 
   5   chr5_36538246     ZBoe    C    G        0      0        2 
   5   chr5_36538246     ZGre    C    G        0      0        2 
   5   chr5_36538246     ZHar    C    G        0      0        2 
   5   chr5_36538246   Sample    C    G        0      0        2 
   5   chr5_36541974     AAsi    G    C        1      2        2 
   5   chr5_36541974     AKia    G    C        0      0        2 
   5   chr5_36541974     AOna    G    C        0      0        2 
   5   chr5_36541974     ASom    G    C        1      2        2 
   5   chr5_36541974     HCab    G    C        0      0        2 
   5   chr5_36541974     HPrz    G    C        0      0        2 
   5   chr5_36541974     ZBoe    G    C        0      0        2 
   5   chr5_36541974     ZGre    G    C        0      0        2 
   5   chr5_36541974     ZHar    G    C        0      0        2 
   5   chr5_36541974   Sample    G    C        1      2        2 
   5   chr5_36542604     AAsi    C    G        0      0        2 
   5   chr5_36542604     AKia    C    G        0      0        2 
   5   chr5_36542604     AOna    C    G        0      0        2 
   5   chr5_36542604     ASom    C    G        0      0        2 
   5   chr5_36542604     HCab    C    G        1      2        2 
   5   chr5_36542604     HPrz    C    G        1      2        2 
   5   chr5_36542604     ZBoe    C    G        0      0        2 
   5   chr5_36542604     ZGre    C    G        0      0        2 
   5   chr5_36542604     ZHar    C    G        0      0        2 
   5   chr5_36542604   Sample    C    G        0      0        2 
   5   chr5_36549912     AAsi    G    T        1      2        2 
   5   chr5_36549912     AKia    G    T        0      0        2 
   5   chr5_36549912     AOna    G    T        0      0        2 
   5   chr5_36549912     ASom    G    T        1      2        2 
   5   chr5_36549912     HCab    G    T        1      2        2 
   5   chr5_36549912     HPrz    G    T        1      2        2 
   5   chr5_36549912     ZBoe    G    T        0      0        2 
   5   chr5_36549912     ZGre    G    T        0      0        2 
   5   chr5_36549912     ZHar    G    T        0      0        2 
   5   chr5_36549912   Sample    G    T        1      2        2 
   5   chr5_36552906     AAsi    A    T        0      0        2 
   5   chr5_36552906     AKia    A    T        0      0        2 
   5   chr5_36552906     AOna    A    T        0      0        2 
   5   chr5_36552906     ASom    A    T        0      0        2 
   5   chr5_36552906     HCab    A    T        1      2        2 
   5   chr5_36552906     HPrz    A    T        1      2        2 
   5   chr5_36552906     ZBoe    A    T        0      0        2 
   5   chr5_36552906     ZGre    A    T        0      0        2 
   5   chr5_36552906     ZHar    A    T        0      0        2 
   5   chr5_36552906   Sample    A    T        0      0        2 
   5   chr5_36561741     AAsi    A    C        0      0        2 
   5   chr5_36561741     AKia    A    C        0      0        2 
   5   chr5_36561741     AOna    A    C        0      0        2 
   5   chr5_36561741     ASom    A    C        0      0        2 
   5   chr5_36561741     HCab    A    C        1      2        2 
   5   chr5_36561741     HPrz    A    C        1      2        2 
   5   chr5_36561741     ZBoe    A    C        0      0        2 
   5   chr5_36561741     ZGre    A    C        0      0        2 
   5   chr5_36561741     ZHar    A    C        0      0        2 
   5   chr5_36561741   Sample    A    C        0      0        2 
   5   chr5_36594300     AAsi    A    C        0      0        2 
   5   chr5_36594300     AKia    A    C        0      0        2 
   5   chr5_36594300     AOna    A    C        0      0        2 
   5   chr5_36594300     ASom    A    C        0      0        2 
   5   chr5_36594300     HCab    A    C        1      2        2 
   5   chr5_36594300     HPrz    A    C        1      2        2 
   5   chr5_36594300     ZBoe    A    C        0      0        2 
   5   chr5_36594300     ZGre    A    C        0      0        2 
   5   chr5_36594300     ZHar    A    C        0      0        2 
   5   chr5_36594300   Sample    A    C        0      0        2 
   5   chr5_36598304     AAsi    T    A        1      2        2 
   5   chr5_36598304     AKia    T    A        0      0        2 
   5   chr5_36598304     AOna    T    A        0      0        2 
   5   chr5_36598304     ASom    T    A        1      2        2 
   5   chr5_36598304     HCab    T    A        0      0        2 
   5   chr5_36598304     HPrz    T    A        0      0        2 
   5   chr5_36598304     ZBoe    T    A        0      0        2 
   5   chr5_36598304     ZGre    T    A        0      0        2 
   5   chr5_36598304     ZHar    T    A        0      0        2 
   5   chr5_36598304   Sample    T    A        1      2        2 
   5   chr5_36616092     AAsi    T    G        0      0        2 
   5   chr5_36616092     AKia    T    G        0      0        2 
   5   chr5_36616092     AOna    T    G        0      0        2 
   5   chr5_36616092     ASom    T    G        0      0        2 
   5   chr5_36616092     HCab    T    G        1      2        2 
   5   chr5_36616092     HPrz    T    G        1      2        2 
   5   chr5_36616092     ZBoe    T    G        0      0        2 
   5   chr5_36616092     ZGre    T    G        0      0        2 
   5   chr5_36616092     ZHar    T    G        0      0        2 
   5   chr5_36616092   Sample    T    G        0      0        2 
   5   chr5_36622854     AAsi    G    C        0      0        2 
   5   chr5_36622854     AKia    G    C      0.5      1        2 
   5   chr5_36622854     AOna    G    C        0      0        2 
   5   chr5_36622854     ASom    G    C        0      0        2 
   5   chr5_36622854     HCab    G    C        0      0        2 
   5   chr5_36622854     HPrz    G    C        0      0        2 
   5   chr5_36622854     ZBoe    G    C        0      0        2 
   5   chr5_36622854     ZGre    G    C        0      0        2 
   5   chr5_36622854     ZHar    G    C        0      0        2 
   5   chr5_36622854   Sample    G    C        0      0        2 
   5   chr5_36637145     AAsi    G    C        0      0        2 
   5   chr5_36637145     AKia    G    C      0.5      1        2 
   5   chr5_36637145     AOna    G    C      0.5      1        2 
   5   chr5_36637145     ASom    G    C        0      0        2 
   5   chr5_36637145     HCab    G    C        0      0        2 
   5   chr5_36637145     HPrz    G    C        0      0        2 
   5   chr5_36637145     ZBoe    G    C        0      0        2 
   5   chr5_36637145     ZGre    G    C        1      2        2 
   5   chr5_36637145     ZHar    G    C        0      0        2 
   5   chr5_36637145   Sample    G    C        0      0        2 
   5   chr5_36787368     AAsi    T    A        0      0        2 
   5   chr5_36787368     AKia    T    A        0      0        2 
   5   chr5_36787368     AOna    T    A        0      0        2 
   5   chr5_36787368     ASom    T    A        0      0        2 
   5   chr5_36787368     HCab    T    A        0      0        2 
   5   chr5_36787368     HPrz    T    A        0      0        2 
   5   chr5_36787368     ZBoe    T    A        0      0        2 
   5   chr5_36787368     ZGre    T    A        1      2        2 
   5   chr5_36787368     ZHar    T    A        0      0        2 
   5   chr5_36787368   Sample    T    A        0      0        2 
   5   chr5_36789470     AAsi    G    C        0      0        2 
   5   chr5_36789470     AKia    G    C        0      0        2 
   5   chr5_36789470     AOna    G    C        0      0        2 
   5   chr5_36789470     ASom    G    C      0.5      1        2 
   5   chr5_36789470     HCab    G    C        0      0        2 
   5   chr5_36789470     HPrz    G    C        0      0        2 
   5   chr5_36789470     ZBoe    G    C        0      0        2 
   5   chr5_36789470     ZGre    G    C        0      0        2 
   5   chr5_36789470     ZHar    G    C        0      0        2 
   5   chr5_36789470   Sample    G    C        0      0        2 
   5   chr5_36814338     AAsi    T    A        0      0        2 
   5   chr5_36814338     AKia    T    A        0      0        2 
   5   chr5_36814338     AOna    T    A        0      0        2 
   5   chr5_36814338     ASom    T    A        0      0        2 
   5   chr5_36814338     HCab    T    A        1      2        2 
   5   chr5_36814338     HPrz    T    A        1      2        2 
   5   chr5_36814338     ZBoe    T    A        0      0        2 
   5   chr5_36814338     ZGre    T    A        0      0        2 
   5   chr5_36814338     ZHar    T    A        0      0        2 
   5   chr5_36814338   Sample    T    A        0      0        2 
   5   chr5_36833240     AAsi    G    C        0      0        2 
   5   chr5_36833240     AKia    G    C        0      0        2 
   5   chr5_36833240     AOna    G    C        0      0        2 
   5   chr5_36833240     ASom    G    C        0      0        2 
   5   chr5_36833240     HCab    G    C        1      2        2 
   5   chr5_36833240     HPrz    G    C        1      2        2 
   5   chr5_36833240     ZBoe    G    C        0      0        2 
   5   chr5_36833240     ZGre    G    C        0      0        2 
   5   chr5_36833240     ZHar    G    C        0      0        2 
   5   chr5_36833240   Sample    G    C        0      0        2 
   5   chr5_36835125     AAsi    T    G        0      0        2 
   5   chr5_36835125     AKia    T    G        0      0        2 
   5   chr5_36835125     AOna    T    G        0      0        2 
   5   chr5_36835125     ASom    T    G        0      0        2 
   5   chr5_36835125     HCab    T    G        0      0        2 
   5   chr5_36835125     HPrz    T    G        0      0        2 
   5   chr5_36835125     ZBoe    T    G        0      0        2 
   5   chr5_36835125     ZGre    T    G        0      0        2 
   5   chr5_36835125     ZHar    T    G        1      2        2 
   5   chr5_36835125   Sample    T    G        0      0        2 
   5   chr5_36864858     AAsi    C    A        0      0        2 
   5   chr5_36864858     AKia    C    A        0      0        2 
   5   chr5_36864858     AOna    C    A        0      0        2 
   5   chr5_36864858     ASom    C    A        0      0        2 
   5   chr5_36864858     HCab    C    A        1      2        2 
   5   chr5_36864858     HPrz    C    A        1      2        2 
   5   chr5_36864858     ZBoe    C    A        0      0        2 
   5   chr5_36864858     ZGre    C    A        0      0        2 
   5   chr5_36864858     ZHar    C    A        0      0        2 
   5   chr5_36864858   Sample    C    A        0      0        2 
   5   chr5_36874156     AAsi    A    T        1      2        2 
   5   chr5_36874156     AKia    A    T        0      0        2 
   5   chr5_36874156     AOna    A    T        0      0        2 
   5   chr5_36874156     ASom    A    T        0      0        2 
   5   chr5_36874156     HCab    A    T        0      0        2 
   5   chr5_36874156     HPrz    A    T        0      0        2 
   5   chr5_36874156     ZBoe    A    T        0      0        2 
   5   chr5_36874156     ZGre    A    T        0      0        2 
   5   chr5_36874156     ZHar    A    T        0      0        2 
   5   chr5_36874156   Sample    A    T        0      0        2 
   5   chr5_36885689     AAsi    A    C        0      0        2 
   5   chr5_36885689     AKia    A    C        0      0        2 
   5   chr5_36885689     AOna    A    C        1      2        2 
   5   chr5_36885689     ASom    A    C        0      0        2 
   5   chr5_36885689     HCab    A    C        0      0        2 
   5   chr5_36885689     HPrz    A    C        0      0        2 
   5   chr5_36885689     ZBoe    A    C        0      0        2 
   5   chr5_36885689     ZGre    A    C        0      0        2 
   5   chr5_36885689     ZHar    A    C        0      0        2 
   5   chr5_36885689   Sample    A    C        0      0        2 
   5   chr5_36889287     AAsi    C    G        0      0        2 
   5   chr5_36889287     AKia    C    G        0      0        2 
   5   chr5_36889287     AOna    C    G        0      0        2 
   5   chr5_36889287     ASom    C    G        0      0        2 
   5   chr5_36889287     HCab    C    G        0      0        2 
   5   chr5_36889287     HPrz    C    G        0      0        2 
   5   chr5_36889287     ZBoe    C    G        0      0        2 
   5   chr5_36889287     ZGre    C    G        0      0        2 
   5   chr5_36889287     ZHar    C    G      0.5      1        2 
   5   chr5_36889287   Sample    C    G        0      0        2 
   5   chr5_36896919     AAsi    C    A        1      2        2 
   5   chr5_36896919     AKia    C    A        1      2        2 
   5   chr5_36896919     AOna    C    A        1      2        2 
   5   chr5_36896919     ASom    C    A        1      2        2 
   5   chr5_36896919     HCab    C    A        0      0        2 
   5   chr5_36896919     HPrz    C    A        0      0        2 
   5   chr5_36896919     ZBoe    C    A        0      0        2 
   5   chr5_36896919     ZGre    C    A        0      0        2 
   5   chr5_36896919     ZHar    C    A        0      0        2 
   5   chr5_36896919   Sample    C    A        1      2        2 
   5   chr5_36897678     AAsi    A    C        0      0        2 
   5   chr5_36897678     AKia    A    C        0      0        2 
   5   chr5_36897678     AOna    A    C      0.5      1        2 
   5   chr5_36897678     ASom    A    C        0      0        2 
   5   chr5_36897678     HCab    A    C        0      0        2 
   5   chr5_36897678     HPrz    A    C        0      0        2 
   5   chr5_36897678     ZBoe    A    C        0      0        2 
   5   chr5_36897678     ZGre    A    C        0      0        2 
   5   chr5_36897678     ZHar    A    C        0      0        2 
   5   chr5_36897678   Sample    A    C        0      0        2 
   5   chr5_36932944     AAsi    A    C        0      0        2 
   5   chr5_36932944     AKia    A    C        0      0        2 
   5   chr5_36932944     AOna    A    C        0      0        2 
   5   chr5_36932944     ASom    A    C        0      0        2 
   5   chr5_36932944     HCab    A    C        0      0        2 
   5   chr5_36932944     HPrz    A    C      0.5      1        2 
   5   chr5_36932944     ZBoe    A    C        0      0        2 
   5   chr5_36932944     ZGre    A    C        0      0        2 
   5   chr5_36932944     ZHar    A    C        0      0        2 
   5   chr5_36932944   Sample    A    C        0      0        2 
   5   chr5_36935745     AAsi    G    C        0      0        2 
   5   chr5_36935745     AKia    G    C        0      0        2 
   5   chr5_36935745     AOna    G    C        0      0        2 
   5   chr5_36935745     ASom    G    C        0      0        2 
   5   chr5_36935745     HCab    G    C        1      2        2 
   5   chr5_36935745     HPrz    G    C        1      2        2 
   5   chr5_36935745     ZBoe    G    C        0      0        2 
   5   chr5_36935745     ZGre    G    C        0      0        2 
   5   chr5_36935745     ZHar    G    C        0      0        2 
   5   chr5_36935745   Sample    G    C        0      0        2 
   5   chr5_36939574     AAsi    G    T        0      0        2 
   5   chr5_36939574     AKia    G    T        0      0        2 
   5   chr5_36939574     AOna    G    T        0      0        2 
   5   chr5_36939574     ASom    G    T        0      0        2 
   5   chr5_36939574     HCab    G    T        1      2        2 
   5   chr5_36939574     HPrz    G    T        1      2        2 
   5   chr5_36939574     ZBoe    G    T        0      0        2 
   5   chr5_36939574     ZGre    G    T        0      0        2 
   5   chr5_36939574     ZHar    G    T        0      0        2 
   5   chr5_36939574   Sample    G    T        0      0        2 
   5   chr5_36949075     AAsi    G    C        0      0        2 
   5   chr5_36949075     AKia    G    C        0      0        2 
   5   chr5_36949075     AOna    G    C        0      0        2 
   5   chr5_36949075     ASom    G    C        0      0        2 
   5   chr5_36949075     HCab    G    C        0      0        2 
   5   chr5_36949075     HPrz    G    C        0      0        2 
   5   chr5_36949075     ZBoe    G    C        1      2        2 
   5   chr5_36949075     ZGre    G    C        1      2        2 
   5   chr5_36949075     ZHar    G    C        1      2        2 
   5   chr5_36949075   Sample    G    C        0      0        2 
   5   chr5_36960542     AAsi    C    A        0      0        2 
   5   chr5_36960542     AKia    C    A        0      0        2 
   5   chr5_36960542     AOna    C    A        0      0        2 
   5   chr5_36960542     ASom    C    A        0      0        2 
   5   chr5_36960542     HCab    C    A        1      2        2 
   5   chr5_36960542     HPrz    C    A        1      2        2 
   5   chr5_36960542     ZBoe    C    A        0      0        2 
   5   chr5_36960542     ZGre    C    A        0      0        2 
   5   chr5_36960542     ZHar    C    A        0      0        2 
   5   chr5_36960542   Sample    C    A        0      0        2 
   5   chr5_36991683     AAsi    C    G        0      0        2 
   5   chr5_36991683     AKia    C    G        0      0        2 
   5   chr5_36991683     AOna    C    G        0      0        2 
   5   chr5_36991683     ASom    C    G      0.5      1        2 
   5   chr5_36991683     HCab    C    G        0      0        2 
   5   chr5_36991683     HPrz    C    G        0      0        2 
   5   chr5_36991683     ZBoe    C    G        0      0        2 
   5   chr5_36991683     ZGre    C    G        0      0        2 
   5   chr5_36991683     ZHar    C    G        0      0        2 
   5   chr5_36991683   Sample    C    G        0      0        2 
   5   chr5_36997763     AAsi    C    A        0      0        2 
   5   chr5_36997763     AKia    C    A        0      0        2 
   5   chr5_36997763     AOna    C    A        0      0        2 
   5   chr5_36997763     ASom    C    A        0      0        2 
   5   chr5_36997763     HCab    C    A        1      2        2 
   5   chr5_36997763     HPrz    C    A        1      2        2 
   5   chr5_36997763     ZBoe    C    A        0      0        2 
   5   chr5_36997763     ZGre    C    A        0      0        2 
   5   chr5_36997763     ZHar    C    A        0      0        2 
   5   chr5_36997763   Sample    C    A        0      0        2 
   5   chr5_37005429     AAsi    A    T        1      2        2 
   5   chr5_37005429     AKia    A    T        0      0        2 
   5   chr5_37005429     AOna    A    T        0      0        2 
   5   chr5_37005429     ASom    A    T        1      2        2 
   5   chr5_37005429     HCab    A    T        0      0        2 
   5   chr5_37005429     HPrz    A    T        0      0        2 
   5   chr5_37005429     ZBoe    A    T        0      0        2 
   5   chr5_37005429     ZGre    A    T        0      0        2 
   5   chr5_37005429     ZHar    A    T        0      0        2 
   5   chr5_37005429   Sample    A    T        1      2        2 
   5   chr5_37010810     AAsi    A    C        0      0        2 
   5   chr5_37010810     AKia    A    C        0      0        2 
   5   chr5_37010810     AOna    A    C        0      0        2 
   5   chr5_37010810     ASom    A    C        0      0        2 
   5   chr5_37010810     HCab    A    C        1      2        2 
   5   chr5_37010810     HPrz    A    C        0      0        2 
   5   chr5_37010810     ZBoe    A    C        0      0        2 
   5   chr5_37010810     ZGre    A    C        0      0        2 
   5   chr5_37010810     ZHar    A    C        0      0        2 
   5   chr5_37010810   Sample    A    C        0      0        2 
   5   chr5_37070190     AAsi    T    G        0      0        2 
   5   chr5_37070190     AKia    T    G        1      2        2 
   5   chr5_37070190     AOna    T    G        1      2        2 
   5   chr5_37070190     ASom    T    G        0      0        2 
   5   chr5_37070190     HCab    T    G        0      0        2 
   5   chr5_37070190     HPrz    T    G        0      0        2 
   5   chr5_37070190     ZBoe    T    G        0      0        2 
   5   chr5_37070190     ZGre    T    G        0      0        2 
   5   chr5_37070190     ZHar    T    G        0      0        2 
   5   chr5_37070190   Sample    T    G        0      0        2 
   5   chr5_37072569     AAsi    T    G        0      0        2 
   5   chr5_37072569     AKia    T    G        0      0        2 
   5   chr5_37072569     AOna    T    G        0      0        2 
   5   chr5_37072569     ASom    T    G        0      0        2 
   5   chr5_37072569     HCab    T    G        1      2        2 
   5   chr5_37072569     HPrz    T    G        1      2        2 
   5   chr5_37072569     ZBoe    T    G        0      0        2 
   5   chr5_37072569     ZGre    T    G        0      0        2 
   5   chr5_37072569     ZHar    T    G        0      0        2 
   5   chr5_37072569   Sample    T    G        0      0        2 
   5   chr5_37073417     AAsi    C    A        0      0        2 
   5   chr5_37073417     AKia    C    A      0.5      1        2 
   5   chr5_37073417     AOna    C    A      0.5      1        2 
   5   chr5_37073417     ASom    C    A        0      0        2 
   5   chr5_37073417     HCab    C    A        0      0        2 
   5   chr5_37073417     HPrz    C    A        0      0        2 
   5   chr5_37073417     ZBoe    C    A        0      0        2 
   5   chr5_37073417     ZGre    C    A        0      0        2 
   5   chr5_37073417     ZHar    C    A        0      0        2 
   5   chr5_37073417   Sample    C    A        0      0        2 
   5   chr5_37075515     AAsi    T    G        0      0        2 
   5   chr5_37075515     AKia    T    G        1      2        2 
   5   chr5_37075515     AOna    T    G      0.5      1        2 
   5   chr5_37075515     ASom    T    G        0      0        2 
   5   chr5_37075515     HCab    T    G        0      0        2 
   5   chr5_37075515     HPrz    T    G        0      0        2 
   5   chr5_37075515     ZBoe    T    G        0      0        2 
   5   chr5_37075515     ZGre    T    G        0      0        2 
   5   chr5_37075515     ZHar    T    G        0      0        2 
   5   chr5_37075515   Sample    T    G        0      0        2 
   5   chr5_37093271     AAsi    A    C        0      0        2 
   5   chr5_37093271     AKia    A    C        1      2        2 
   5   chr5_37093271     AOna    A    C      0.5      1        2 
   5   chr5_37093271     ASom    A    C        0      0        2 
   5   chr5_37093271     HCab    A    C        0      0        2 
   5   chr5_37093271     HPrz    A    C        0      0        2 
   5   chr5_37093271     ZBoe    A    C        0      0        2 
   5   chr5_37093271     ZGre    A    C        0      0        2 
   5   chr5_37093271     ZHar    A    C        0      0        2 
   5   chr5_37093271   Sample    A    C        0      0        2 
   5   chr5_37095657     AAsi    T    G        0      0        2 
   5   chr5_37095657     AKia    T    G        0      0        2 
   5   chr5_37095657     AOna    T    G        0      0        2 
   5   chr5_37095657     ASom    T    G        0      0        2 
   5   chr5_37095657     HCab    T    G        1      2        2 
   5   chr5_37095657     HPrz    T    G        1      2        2 
   5   chr5_37095657     ZBoe    T    G        0      0        2 
   5   chr5_37095657     ZGre    T    G        0      0        2 
   5   chr5_37095657     ZHar    T    G        0      0        2 
   5   chr5_37095657   Sample    T    G        0      0        2 
   5   chr5_37158326     AAsi    G    T        0      0        2 
   5   chr5_37158326     AKia    G    T        0      0        2 
   5   chr5_37158326     AOna    G    T        0      0        2 
   5   chr5_37158326     ASom    G    T        0      0        2 
   5   chr5_37158326     HCab    G    T        1      2        2 
   5   chr5_37158326     HPrz    G    T        1      2        2 
   5   chr5_37158326     ZBoe    G    T        0      0        2 
   5   chr5_37158326     ZGre    G    T        0      0        2 
   5   chr5_37158326     ZHar    G    T        0      0        2 
   5   chr5_37158326   Sample    G    T        0      0        2 
   5   chr5_37162530     AAsi    G    C        0      0        2 
   5   chr5_37162530     AKia    G    C        0      0        2 
   5   chr5_37162530     AOna    G    C        0      0        2 
   5   chr5_37162530     ASom    G    C        0      0        2 
   5   chr5_37162530     HCab    G    C        1      2        2 
   5   chr5_37162530     HPrz    G    C        1      2        2 
   5   chr5_37162530     ZBoe    G    C        0      0        2 
   5   chr5_37162530     ZGre    G    C        0      0        2 
   5   chr5_37162530     ZHar    G    C        0      0        2 
   5   chr5_37162530   Sample    G    C        0      0        2 
   5   chr5_37175563     AAsi    C    G        0      0        2 
   5   chr5_37175563     AKia    C    G        0      0        2 
   5   chr5_37175563     AOna    C    G        0      0        2 
   5   chr5_37175563     ASom    C    G        0      0        2 
   5   chr5_37175563     HCab    C    G        1      2        2 
   5   chr5_37175563     HPrz    C    G        1      2        2 
   5   chr5_37175563     ZBoe    C    G        0      0        2 
   5   chr5_37175563     ZGre    C    G        0      0        2 
   5   chr5_37175563     ZHar    C    G        0      0        2 
   5   chr5_37175563   Sample    C    G        0      0        2 
   5   chr5_37204999     AAsi    A    C        0      0        2 
   5   chr5_37204999     AKia    A    C        0      0        2 
   5   chr5_37204999     AOna    A    C        0      0        2 
   5   chr5_37204999     ASom    A    C        0      0        2 
   5   chr5_37204999     HCab    A    C        0      0        2 
   5   chr5_37204999     HPrz    A    C        0      0        2 
   5   chr5_37204999     ZBoe    A    C        0      0        2 
   5   chr5_37204999     ZGre    A    C        0      0        2 
   5   chr5_37204999     ZHar    A    C      0.5      1        2 
   5   chr5_37204999   Sample    A    C        0      0        2 
   5   chr5_37221742     AAsi    A    T        1      2        2 
   5   chr5_37221742     AKia    A    T        1      2        2 
   5   chr5_37221742     AOna    A    T        1      2        2 
   5   chr5_37221742     ASom    A    T        1      2        2 
   5   chr5_37221742     HCab    A    T        0      0        2 
   5   chr5_37221742     HPrz    A    T        0      0        2 
   5   chr5_37221742     ZBoe    A    T        0      0        2 
   5   chr5_37221742     ZGre    A    T        0      0        2 
   5   chr5_37221742     ZHar    A    T        0      0        2 
   5   chr5_37221742   Sample    A    T        1      2        2 
   5   chr5_37229425     AAsi    C    G        0      0        2 
   5   chr5_37229425     AKia    C    G        1      2        2 
   5   chr5_37229425     AOna    C    G      0.5      1        2 
   5   chr5_37229425     ASom    C    G        0      0        2 
   5   chr5_37229425     HCab    C    G        0      0        2 
   5   chr5_37229425     HPrz    C    G        0      0        2 
   5   chr5_37229425     ZBoe    C    G        0      0        2 
   5   chr5_37229425     ZGre    C    G        0      0        2 
   5   chr5_37229425     ZHar    C    G        0      0        2 
   5   chr5_37229425   Sample    C    G        0      0        2 
   5   chr5_37234442     AAsi    A    C        0      0        2 
   5   chr5_37234442     AKia    A    C        0      0        2 
   5   chr5_37234442     AOna    A    C      0.5      1        2 
   5   chr5_37234442     ASom    A    C        0      0        2 
   5   chr5_37234442     HCab    A    C        0      0        2 
   5   chr5_37234442     HPrz    A    C        0      0        2 
   5   chr5_37234442     ZBoe    A    C        0      0        2 
   5   chr5_37234442     ZGre    A    C        0      0        2 
   5   chr5_37234442     ZHar    A    C        0      0        2 
   5   chr5_37234442   Sample    A    C        0      0        2 
   5   chr5_37256030     AAsi    G    C        0      0        2 
   5   chr5_37256030     AKia    G    C        0      0        2 
   5   chr5_37256030     AOna    G    C        0      0        2 
   5   chr5_37256030     ASom    G    C        0      0        2 
   5   chr5_37256030     HCab    G    C        0      0        2 
   5   chr5_37256030     HPrz    G    C        0      0        2 
   5   chr5_37256030     ZBoe    G    C        0      0        2 
   5   chr5_37256030     ZGre    G    C        0      0        2 
   5   chr5_37256030     ZHar    G    C        1      2        2 
   5   chr5_37256030   Sample    G    C        0      0        2 
   5   chr5_37279060     AAsi    G    T        0      0        2 
   5   chr5_37279060     AKia    G    T        1      2        2 
   5   chr5_37279060     AOna    G    T        1      2        2 
   5   chr5_37279060     ASom    G    T        0      0        2 
   5   chr5_37279060     HCab    G    T        0      0        2 
   5   chr5_37279060     HPrz    G    T        0      0        2 
   5   chr5_37279060     ZBoe    G    T        0      0        2 
   5   chr5_37279060     ZGre    G    T        0      0        2 
   5   chr5_37279060     ZHar    G    T        0      0        2 
   5   chr5_37279060   Sample    G    T        0      0        2 
   5   chr5_37281753     AAsi    C    A        0      0        2 
   5   chr5_37281753     AKia    C    A      0.5      1        2 
   5   chr5_37281753     AOna    C    A        1      2        2 
   5   chr5_37281753     ASom    C    A        0      0        2 
   5   chr5_37281753     HCab    C    A        0      0        2 
   5   chr5_37281753     HPrz    C    A        0      0        2 
   5   chr5_37281753     ZBoe    C    A        0      0        2 
   5   chr5_37281753     ZGre    C    A        0      0        2 
   5   chr5_37281753     ZHar    C    A        0      0        2 
   5   chr5_37281753   Sample    C    A        0      0        2 
   5   chr5_37287877     AAsi    A    T        0      0        2 
   5   chr5_37287877     AKia    A    T      0.5      1        2 
   5   chr5_37287877     AOna    A    T        0      0        2 
   5   chr5_37287877     ASom    A    T        0      0        2 
   5   chr5_37287877     HCab    A    T        0      0        2 
   5   chr5_37287877     HPrz    A    T        0      0        2 
   5   chr5_37287877     ZBoe    A    T        0      0        2 
   5   chr5_37287877     ZGre    A    T        0      0        2 
   5   chr5_37287877     ZHar    A    T        0      0        2 
   5   chr5_37287877   Sample    A    T        0      0        2 
   5   chr5_37309772     AAsi    G    C        0      0        2 
   5   chr5_37309772     AKia    G    C        0      0        2 
   5   chr5_37309772     AOna    G    C        0      0        2 
   5   chr5_37309772     ASom    G    C        0      0        2 
   5   chr5_37309772     HCab    G    C        1      2        2 
   5   chr5_37309772     HPrz    G    C        1      2        2 
   5   chr5_37309772     ZBoe    G    C        0      0        2 
   5   chr5_37309772     ZGre    G    C        0      0        2 
   5   chr5_37309772     ZHar    G    C        0      0        2 
   5   chr5_37309772   Sample    G    C        0      0        2 
   5   chr5_37324525     AAsi    C    G        0      0        2 
   5   chr5_37324525     AKia    C    G        0      0        2 
   5   chr5_37324525     AOna    C    G        0      0        2 
   5   chr5_37324525     ASom    C    G        0      0        2 
   5   chr5_37324525     HCab    C    G        1      2        2 
   5   chr5_37324525     HPrz    C    G        1      2        2 
   5   chr5_37324525     ZBoe    C    G        0      0        2 
   5   chr5_37324525     ZGre    C    G        0      0        2 
   5   chr5_37324525     ZHar    C    G        0      0        2 
   5   chr5_37324525   Sample    C    G        0      0        2 
   5   chr5_37338831     AAsi    C    G        0      0        2 
   5   chr5_37338831     AKia    C    G        0      0        2 
   5   chr5_37338831     AOna    C    G      0.5      1        2 
   5   chr5_37338831     ASom    C    G        0      0        2 
   5   chr5_37338831     HCab    C    G        0      0        2 
   5   chr5_37338831     HPrz    C    G        0      0        2 
   5   chr5_37338831     ZBoe    C    G        0      0        2 
   5   chr5_37338831     ZGre    C    G        0      0        2 
   5   chr5_37338831     ZHar    C    G        0      0        2 
   5   chr5_37338831   Sample    C    G        0      0        2 
   5   chr5_37365637     AAsi    A    C        0      0        2 
   5   chr5_37365637     AKia    A    C        0      0        2 
   5   chr5_37365637     AOna    A    C        0      0        2 
   5   chr5_37365637     ASom    A    C        0      0        2 
   5   chr5_37365637     HCab    A    C        0      0        2 
   5   chr5_37365637     HPrz    A    C        0      0        2 
   5   chr5_37365637     ZBoe    A    C        0      0        2 
   5   chr5_37365637     ZGre    A    C        1      2        2 
   5   chr5_37365637     ZHar    A    C        1      2        2 
   5   chr5_37365637   Sample    A    C        0      0        2 
   5   chr5_37371899     AAsi    G    T        0      0        2 
   5   chr5_37371899     AKia    G    T        0      0        2 
   5   chr5_37371899     AOna    G    T        0      0        2 
   5   chr5_37371899     ASom    G    T        0      0        2 
   5   chr5_37371899     HCab    G    T        0      0        2 
   5   chr5_37371899     HPrz    G    T        0      0        2 
   5   chr5_37371899     ZBoe    G    T      0.5      1        2 
   5   chr5_37371899     ZGre    G    T        0      0        2 
   5   chr5_37371899     ZHar    G    T        0      0        2 
   5   chr5_37371899   Sample    G    T        0      0        2 
   5   chr5_37376631     AAsi    G    C        0      0        2 
   5   chr5_37376631     AKia    G    C        0      0        2 
   5   chr5_37376631     AOna    G    C        0      0        2 
   5   chr5_37376631     ASom    G    C        0      0        2 
   5   chr5_37376631     HCab    G    C        0      0        2 
   5   chr5_37376631     HPrz    G    C        0      0        2 
   5   chr5_37376631     ZBoe    G    C        1      2        2 
   5   chr5_37376631     ZGre    G    C        0      0        2 
   5   chr5_37376631     ZHar    G    C        0      0        2 
   5   chr5_37376631   Sample    G    C        0      0        2 
   5   chr5_37382634     AAsi    T    G        0      0        2 
   5   chr5_37382634     AKia    T    G        0      0        2 
   5   chr5_37382634     AOna    T    G        0      0        2 
   5   chr5_37382634     ASom    T    G        0      0        2 
   5   chr5_37382634     HCab    T    G        0      0        2 
   5   chr5_37382634     HPrz    T    G        0      0        2 
   5   chr5_37382634     ZBoe    T    G      0.5      1        2 
   5   chr5_37382634     ZGre    T    G        0      0        2 
   5   chr5_37382634     ZHar    T    G        0      0        2 
   5   chr5_37382634   Sample    T    G        0      0        2 
   5   chr5_37383596     AAsi    C    A        0      0        2 
   5   chr5_37383596     AKia    C    A        1      2        2 
   5   chr5_37383596     AOna    C    A      0.5      1        2 
   5   chr5_37383596     ASom    C    A        0      0        2 
   5   chr5_37383596     HCab    C    A        0      0        2 
   5   chr5_37383596     HPrz    C    A        0      0        2 
   5   chr5_37383596     ZBoe    C    A        0      0        2 
   5   chr5_37383596     ZGre    C    A        0      0        2 
   5   chr5_37383596     ZHar    C    A        0      0        2 
   5   chr5_37383596   Sample    C    A        0      0        2 
   5   chr5_37412874     AAsi    A    C        0      0        2 
   5   chr5_37412874     AKia    A    C        0      0        2 
   5   chr5_37412874     AOna    A    C        0      0        2 
   5   chr5_37412874     ASom    A    C        0      0        2 
   5   chr5_37412874     HCab    A    C        1      2        2 
   5   chr5_37412874     HPrz    A    C        1      2        2 
   5   chr5_37412874     ZBoe    A    C        1      2        2 
   5   chr5_37412874     ZGre    A    C        0      0        2 
   5   chr5_37412874     ZHar    A    C        1      2        2 
   5   chr5_37412874   Sample    A    C        0      0        2 
   5   chr5_37504421     AAsi    G    T        0      0        2 
   5   chr5_37504421     AKia    G    T        0      0        2 
   5   chr5_37504421     AOna    G    T        0      0        2 
   5   chr5_37504421     ASom    G    T        0      0        2 
   5   chr5_37504421     HCab    G    T        0      0        2 
   5   chr5_37504421     HPrz    G    T        0      0        2 
   5   chr5_37504421     ZBoe    G    T        0      0        2 
   5   chr5_37504421     ZGre    G    T        0      0        2 
   5   chr5_37504421     ZHar    G    T        1      2        2 
   5   chr5_37504421   Sample    G    T        0      0        2 
   5   chr5_37509132     AAsi    T    A        0      0        2 
   5   chr5_37509132     AKia    T    A        0      0        2 
   5   chr5_37509132     AOna    T    A      0.5      1        2 
   5   chr5_37509132     ASom    T    A        0      0        2 
   5   chr5_37509132     HCab    T    A        0      0        2 
   5   chr5_37509132     HPrz    T    A        0      0        2 
   5   chr5_37509132     ZBoe    T    A        0      0        2 
   5   chr5_37509132     ZGre    T    A        0      0        2 
   5   chr5_37509132     ZHar    T    A        0      0        2 
   5   chr5_37509132   Sample    T    A        0      0        2 
   5   chr5_37518834     AAsi    C    G        0      0        2 
   5   chr5_37518834     AKia    C    G        0      0        2 
   5   chr5_37518834     AOna    C    G        0      0        2 
   5   chr5_37518834     ASom    C    G        0      0        2 
   5   chr5_37518834     HCab    C    G        0      0        2 
   5   chr5_37518834     HPrz    C    G        0      0        2 
   5   chr5_37518834     ZBoe    C    G        0      0        2 
   5   chr5_37518834     ZGre    C    G        1      2        2 
   5   chr5_37518834     ZHar    C    G        0      0        2 
   5   chr5_37518834   Sample    C    G        0      0        2 
   5   chr5_37521293     AAsi    G    C        1      2        2 
   5   chr5_37521293     AKia    G    C        0      0        2 
   5   chr5_37521293     AOna    G    C        0      0        2 
   5   chr5_37521293     ASom    G    C        0      0        2 
   5   chr5_37521293     HCab    G    C        0      0        2 
   5   chr5_37521293     HPrz    G    C        0      0        2 
   5   chr5_37521293     ZBoe    G    C        0      0        2 
   5   chr5_37521293     ZGre    G    C        0      0        2 
   5   chr5_37521293     ZHar    G    C        0      0        2 
   5   chr5_37521293   Sample    G    C        0      0        2 
   5   chr5_37528579     AAsi    A    C        0      0        2 
   5   chr5_37528579     AKia    A    C      0.5      1        2 
   5   chr5_37528579     AOna    A    C        0      0        2 
   5   chr5_37528579     ASom    A    C        0      0        2 
   5   chr5_37528579     HCab    A    C        0      0        2 
   5   chr5_37528579     HPrz    A    C        0      0        2 
   5   chr5_37528579     ZBoe    A    C        0      0        2 
   5   chr5_37528579     ZGre    A    C        0      0        2 
   5   chr5_37528579     ZHar    A    C        0      0        2 
   5   chr5_37528579   Sample    A    C        0      0        2 
   5   chr5_37543338     AAsi    C    A        0      0        2 
   5   chr5_37543338     AKia    C    A        0      0        2 
   5   chr5_37543338     AOna    C    A      0.5      1        2 
   5   chr5_37543338     ASom    C    A        0      0        2 
   5   chr5_37543338     HCab    C    A        0      0        2 
   5   chr5_37543338     HPrz    C    A        0      0        2 
   5   chr5_37543338     ZBoe    C    A        0      0        2 
   5   chr5_37543338     ZGre    C    A        0      0        2 
   5   chr5_37543338     ZHar    C    A        0      0        2 
   5   chr5_37543338   Sample    C    A        0      0        2 
   5   chr5_37559426     AAsi    G    T        0      0        2 
   5   chr5_37559426     AKia    G    T        0      0        2 
   5   chr5_37559426     AOna    G    T        0      0        2 
   5   chr5_37559426     ASom    G    T        0      0        2 
   5   chr5_37559426     HCab    G    T        0      0        2 
   5   chr5_37559426     HPrz    G    T        0      0        2 
   5   chr5_37559426     ZBoe    G    T        0      0        2 
   5   chr5_37559426     ZGre    G    T        1      2        2 
   5   chr5_37559426     ZHar    G    T        0      0        2 
   5   chr5_37559426   Sample    G    T        0      0        2 
   5   chr5_37567492     AAsi    G    C        0      0        2 
   5   chr5_37567492     AKia    G    C        0      0        2 
   5   chr5_37567492     AOna    G    C        0      0        2 
   5   chr5_37567492     ASom    G    C        0      0        2 
   5   chr5_37567492     HCab    G    C        0      0        2 
   5   chr5_37567492     HPrz    G    C        0      0        2 
   5   chr5_37567492     ZBoe    G    C        0      0        2 
   5   chr5_37567492     ZGre    G    C        0      0        2 
   5   chr5_37567492     ZHar    G    C      0.5      1        2 
   5   chr5_37567492   Sample    G    C        0      0        2 
   5   chr5_37586690     AAsi    T    G        1      2        2 
   5   chr5_37586690     AKia    T    G        0      0        2 
   5   chr5_37586690     AOna    T    G        0      0        2 
   5   chr5_37586690     ASom    T    G        1      2        2 
   5   chr5_37586690     HCab    T    G        0      0        2 
   5   chr5_37586690     HPrz    T    G        0      0        2 
   5   chr5_37586690     ZBoe    T    G        0      0        2 
   5   chr5_37586690     ZGre    T    G        0      0        2 
   5   chr5_37586690     ZHar    T    G        0      0        2 
   5   chr5_37586690   Sample    T    G        1      2        2 
   5   chr5_37592333     AAsi    G    C        0      0        2 
   5   chr5_37592333     AKia    G    C        0      0        2 
   5   chr5_37592333     AOna    G    C        0      0        2 
   5   chr5_37592333     ASom    G    C      0.5      1        2 
   5   chr5_37592333     HCab    G    C        0      0        2 
   5   chr5_37592333     HPrz    G    C        0      0        2 
   5   chr5_37592333     ZBoe    G    C        0      0        2 
   5   chr5_37592333     ZGre    G    C        0      0        2 
   5   chr5_37592333     ZHar    G    C        0      0        2 
   5   chr5_37592333   Sample    G    C        0      0        2 
   5   chr5_37630944     AAsi    C    A        1      2        2 
   5   chr5_37630944     AKia    C    A        0      0        2 
   5   chr5_37630944     AOna    C    A        0      0        2 
   5   chr5_37630944     ASom    C    A        1      2        2 
   5   chr5_37630944     HCab    C    A        0      0        2 
   5   chr5_37630944     HPrz    C    A        0      0        2 
   5   chr5_37630944     ZBoe    C    A        0      0        2 
   5   chr5_37630944     ZGre    C    A        0      0        2 
   5   chr5_37630944     ZHar    C    A        0      0        2 
   5   chr5_37630944   Sample    C    A        1      2        2 
   5   chr5_37655914     AAsi    G    C        0      0        2 
   5   chr5_37655914     AKia    G    C        0      0        2 
   5   chr5_37655914     AOna    G    C        0      0        2 
   5   chr5_37655914     ASom    G    C        0      0        2 
   5   chr5_37655914     HCab    G    C        1      2        2 
   5   chr5_37655914     HPrz    G    C        1      2        2 
   5   chr5_37655914     ZBoe    G    C        0      0        2 
   5   chr5_37655914     ZGre    G    C        0      0        2 
   5   chr5_37655914     ZHar    G    C        0      0        2 
   5   chr5_37655914   Sample    G    C        0      0        2 
   5   chr5_37684478     AAsi    T    G        1      2        2 
   5   chr5_37684478     AKia    T    G      0.5      1        2 
   5   chr5_37684478     AOna    T    G        1      2        2 
   5   chr5_37684478     ASom    T    G        1      2        2 
   5   chr5_37684478     HCab    T    G        0      0        2 
   5   chr5_37684478     HPrz    T    G        0      0        2 
   5   chr5_37684478     ZBoe    T    G        0      0        2 
   5   chr5_37684478     ZGre    T    G        0      0        2 
   5   chr5_37684478     ZHar    T    G        0      0        2 
   5   chr5_37684478   Sample    T    G        1      2        2 
   5   chr5_37690338     AAsi    G    C        0      0        2 
   5   chr5_37690338     AKia    G    C        0      0        2 
   5   chr5_37690338     AOna    G    C        0      0        2 
   5   chr5_37690338     ASom    G    C        0      0        2 
   5   chr5_37690338     HCab    G    C        0      0        2 
   5   chr5_37690338     HPrz    G    C        0      0        2 
   5   chr5_37690338     ZBoe    G    C        0      0        2 
   5   chr5_37690338     ZGre    G    C        1      2        2 
   5   chr5_37690338     ZHar    G    C        0      0        2 
   5   chr5_37690338   Sample    G    C        0      0        2 
   5   chr5_37695164     AAsi    T    A        0      0        2 
   5   chr5_37695164     AKia    T    A      0.5      1        2 
   5   chr5_37695164     AOna    T    A        0      0        2 
   5   chr5_37695164     ASom    T    A        0      0        2 
   5   chr5_37695164     HCab    T    A        0      0        2 
   5   chr5_37695164     HPrz    T    A        0      0        2 
   5   chr5_37695164     ZBoe    T    A        0      0        2 
   5   chr5_37695164     ZGre    T    A        0      0        2 
   5   chr5_37695164     ZHar    T    A        0      0        2 
   5   chr5_37695164   Sample    T    A        0      0        2 
   5   chr5_37704176     AAsi    G    T        0      0        2 
   5   chr5_37704176     AKia    G    T        1      2        2 
   5   chr5_37704176     AOna    G    T        1      2        2 
   5   chr5_37704176     ASom    G    T        0      0        2 
   5   chr5_37704176     HCab    G    T        0      0        2 
   5   chr5_37704176     HPrz    G    T        0      0        2 
   5   chr5_37704176     ZBoe    G    T        0      0        2 
   5   chr5_37704176     ZGre    G    T        0      0        2 
   5   chr5_37704176     ZHar    G    T        0      0        2 
   5   chr5_37704176   Sample    G    T        0      0        2 
   5   chr5_37709311     AAsi    T    A        0      0        2 
   5   chr5_37709311     AKia    T    A        0      0        2 
   5   chr5_37709311     AOna    T    A        0      0        2 
   5   chr5_37709311     ASom    T    A        0      0        2 
   5   chr5_37709311     HCab    T    A        0      0        2 
   5   chr5_37709311     HPrz    T    A        0      0        2 
   5   chr5_37709311     ZBoe    T    A      0.5      1        2 
   5   chr5_37709311     ZGre    T    A        1      2        2 
   5   chr5_37709311     ZHar    T    A        0      0        2 
   5   chr5_37709311   Sample    T    A        0      0        2 
   5   chr5_37714235     AAsi    C    A        0      0        2 
   5   chr5_37714235     AKia    C    A        0      0        2 
   5   chr5_37714235     AOna    C    A        0      0        2 
   5   chr5_37714235     ASom    C    A        0      0        2 
   5   chr5_37714235     HCab    C    A        1      2        2 
   5   chr5_37714235     HPrz    C    A        1      2        2 
   5   chr5_37714235     ZBoe    C    A        0      0        2 
   5   chr5_37714235     ZGre    C    A        0      0        2 
   5   chr5_37714235     ZHar    C    A        0      0        2 
   5   chr5_37714235   Sample    C    A        0      0        2 
   5   chr5_37729035     AAsi    T    G        0      0        2 
   5   chr5_37729035     AKia    T    G        1      2        2 
   5   chr5_37729035     AOna    T    G        1      2        2 
   5   chr5_37729035     ASom    T    G        0      0        2 
   5   chr5_37729035     HCab    T    G        0      0        2 
   5   chr5_37729035     HPrz    T    G        0      0        2 
   5   chr5_37729035     ZBoe    T    G        0      0        2 
   5   chr5_37729035     ZGre    T    G        0      0        2 
   5   chr5_37729035     ZHar    T    G        0      0        2 
   5   chr5_37729035   Sample    T    G        0      0        2 
   5   chr5_37729928     AAsi    A    C        0      0        2 
   5   chr5_37729928     AKia    A    C        0      0        2 
   5   chr5_37729928     AOna    A    C        0      0        2 
   5   chr5_37729928     ASom    A    C      0.5      1        2 
   5   chr5_37729928     HCab    A    C        0      0        2 
   5   chr5_37729928     HPrz    A    C        0      0        2 
   5   chr5_37729928     ZBoe    A    C        0      0        2 
   5   chr5_37729928     ZGre    A    C        0      0        2 
   5   chr5_37729928     ZHar    A    C        0      0        2 
   5   chr5_37729928   Sample    A    C        0      0        2 
   5   chr5_37739763     AAsi    C    G        1      2        2 
   5   chr5_37739763     AKia    C    G        0      0        2 
   5   chr5_37739763     AOna    C    G        0      0        2 
   5   chr5_37739763     ASom    C    G        0      0        2 
   5   chr5_37739763     HCab    C    G        0      0        2 
   5   chr5_37739763     HPrz    C    G        0      0        2 
   5   chr5_37739763     ZBoe    C    G        0      0        2 
   5   chr5_37739763     ZGre    C    G        0      0        2 
   5   chr5_37739763     ZHar    C    G        0      0        2 
   5   chr5_37739763   Sample    C    G        1      2        2 
   5   chr5_37770756     AAsi    A    C        0      0        2 
   5   chr5_37770756     AKia    A    C        0      0        2 
   5   chr5_37770756     AOna    A    C        0      0        2 
   5   chr5_37770756     ASom    A    C        0      0        2 
   5   chr5_37770756     HCab    A    C        0      0        2 
   5   chr5_37770756     HPrz    A    C        0      0        2 
   5   chr5_37770756     ZBoe    A    C        0      0        2 
   5   chr5_37770756     ZGre    A    C        0      0        2 
   5   chr5_37770756     ZHar    A    C        1      2        2 
   5   chr5_37770756   Sample    A    C        0      0        2 
   5   chr5_37843055     AAsi    G    T        0      0        2 
   5   chr5_37843055     AKia    G    T        0      0        2 
   5   chr5_37843055     AOna    G    T        0      0        2 
   5   chr5_37843055     ASom    G    T        0      0        2 
   5   chr5_37843055     HCab    G    T        0      0        2 
   5   chr5_37843055     HPrz    G    T        0      0        2 
   5   chr5_37843055     ZBoe    G    T        0      0        2 
   5   chr5_37843055     ZGre    G    T        1      2        2 
   5   chr5_37843055     ZHar    G    T        0      0        2 
   5   chr5_37843055   Sample    G    T        0      0        2 
   5   chr5_37845161     AAsi    G    T        0      0        2 
   5   chr5_37845161     AKia    G    T        0      0        2 
   5   chr5_37845161     AOna    G    T        0      0        2 
   5   chr5_37845161     ASom    G    T        0      0        2 
   5   chr5_37845161     HCab    G    T        0      0        2 
   5   chr5_37845161     HPrz    G    T        0      0        2 
   5   chr5_37845161     ZBoe    G    T        0      0        2 
   5   chr5_37845161     ZGre    G    T        1      2        2 
   5   chr5_37845161     ZHar    G    T        0      0        2 
   5   chr5_37845161   Sample    G    T        0      0        2 
   5   chr5_37849542     AAsi    C    A        0      0        2 
   5   chr5_37849542     AKia    C    A        0      0        2 
   5   chr5_37849542     AOna    C    A      0.5      1        2 
   5   chr5_37849542     ASom    C    A        0      0        2 
   5   chr5_37849542     HCab    C    A        0      0        2 
   5   chr5_37849542     HPrz    C    A        0      0        2 
   5   chr5_37849542     ZBoe    C    A        0      0        2 
   5   chr5_37849542     ZGre    C    A        0      0        2 
   5   chr5_37849542     ZHar    C    A        0      0        2 
   5   chr5_37849542   Sample    C    A        0      0        2 
   5   chr5_37851499     AAsi    T    G        0      0        2 
   5   chr5_37851499     AKia    T    G        0      0        2 
   5   chr5_37851499     AOna    T    G        0      0        2 
   5   chr5_37851499     ASom    T    G        0      0        2 
   5   chr5_37851499     HCab    T    G        0      0        2 
   5   chr5_37851499     HPrz    T    G        0      0        2 
   5   chr5_37851499     ZBoe    T    G        1      2        2 
   5   chr5_37851499     ZGre    T    G        0      0        2 
   5   chr5_37851499     ZHar    T    G        0      0        2 
   5   chr5_37851499   Sample    T    G        0      0        2 
   5   chr5_37858727     AAsi    G    T        0      0        2 
   5   chr5_37858727     AKia    G    T        0      0        2 
   5   chr5_37858727     AOna    G    T        0      0        2 
   5   chr5_37858727     ASom    G    T        0      0        2 
   5   chr5_37858727     HCab    G    T        1      2        2 
   5   chr5_37858727     HPrz    G    T        1      2        2 
   5   chr5_37858727     ZBoe    G    T        0      0        2 
   5   chr5_37858727     ZGre    G    T        0      0        2 
   5   chr5_37858727     ZHar    G    T        0      0        2 
   5   chr5_37858727   Sample    G    T        0      0        2 
   5   chr5_37889119     AAsi    A    C        0      0        2 
   5   chr5_37889119     AKia    A    C        0      0        2 
   5   chr5_37889119     AOna    A    C      0.5      1        2 
   5   chr5_37889119     ASom    A    C        0      0        2 
   5   chr5_37889119     HCab    A    C        0      0        2 
   5   chr5_37889119     HPrz    A    C        0      0        2 
   5   chr5_37889119     ZBoe    A    C        0      0        2 
   5   chr5_37889119     ZGre    A    C        0      0        2 
   5   chr5_37889119     ZHar    A    C        0      0        2 
   5   chr5_37889119   Sample    A    C        0      0        2 
   5   chr5_37918378     AAsi    A    T        0      0        2 
   5   chr5_37918378     AKia    A    T        0      0        2 
   5   chr5_37918378     AOna    A    T        0      0        2 
   5   chr5_37918378     ASom    A    T        0      0        2 
   5   chr5_37918378     HCab    A    T        0      0        2 
   5   chr5_37918378     HPrz    A    T        0      0        2 
   5   chr5_37918378     ZBoe    A    T        1      2        2 
   5   chr5_37918378     ZGre    A    T        0      0        2 
   5   chr5_37918378     ZHar    A    T        0      0        2 
   5   chr5_37918378   Sample    A    T        0      0        2 
   5   chr5_37953594     AAsi    C    G        0      0        2 
   5   chr5_37953594     AKia    C    G      0.5      1        2 
   5   chr5_37953594     AOna    C    G        0      0        2 
   5   chr5_37953594     ASom    C    G        0      0        2 
   5   chr5_37953594     HCab    C    G        0      0        2 
   5   chr5_37953594     HPrz    C    G        0      0        2 
   5   chr5_37953594     ZBoe    C    G        0      0        2 
   5   chr5_37953594     ZGre    C    G        0      0        2 
   5   chr5_37953594     ZHar    C    G        0      0        2 
   5   chr5_37953594   Sample    C    G        0      0        2 
   5   chr5_37974538     AAsi    C    A        0      0        2 
   5   chr5_37974538     AKia    C    A        0      0        2 
   5   chr5_37974538     AOna    C    A      0.5      1        2 
   5   chr5_37974538     ASom    C    A        0      0        2 
   5   chr5_37974538     HCab    C    A        0      0        2 
   5   chr5_37974538     HPrz    C    A        0      0        2 
   5   chr5_37974538     ZBoe    C    A        0      0        2 
   5   chr5_37974538     ZGre    C    A        0      0        2 
   5   chr5_37974538     ZHar    C    A        0      0        2 
   5   chr5_37974538   Sample    C    A        0      0        2 
   5   chr5_37975403     AAsi    G    T        0      0        2 
   5   chr5_37975403     AKia    G    T        0      0        2 
   5   chr5_37975403     AOna    G    T        0      0        2 
   5   chr5_37975403     ASom    G    T        0      0        2 
   5   chr5_37975403     HCab    G    T        0      0        2 
   5   chr5_37975403     HPrz    G    T        0      0        2 
   5   chr5_37975403     ZBoe    G    T        0      0        2 
   5   chr5_37975403     ZGre    G    T        0      0        2 
   5   chr5_37975403     ZHar    G    T        1      2        2 
   5   chr5_37975403   Sample    G    T        0      0        2 
   5   chr5_37983977     AAsi    G    C        0      0        2 
   5   chr5_37983977     AKia    G    C        0      0        2 
   5   chr5_37983977     AOna    G    C        0      0        2 
   5   chr5_37983977     ASom    G    C        0      0        2 
   5   chr5_37983977     HCab    G    C        0      0        2 
   5   chr5_37983977     HPrz    G    C        0      0        2 
   5   chr5_37983977     ZBoe    G    C        1      2        2 
   5   chr5_37983977     ZGre    G    C        0      0        2 
   5   chr5_37983977     ZHar    G    C        0      0        2 
   5   chr5_37983977   Sample    G    C        0      0        2 
   5   chr5_37987999     AAsi    C    A        0      0        2 
   5   chr5_37987999     AKia    C    A        0      0        2 
   5   chr5_37987999     AOna    C    A        0      0        2 
   5   chr5_37987999     ASom    C    A        0      0        2 
   5   chr5_37987999     HCab    C    A        0      0        2 
   5   chr5_37987999     HPrz    C    A        0      0        2 
   5   chr5_37987999     ZBoe    C    A        0      0        2 
   5   chr5_37987999     ZGre    C    A        0      0        2 
   5   chr5_37987999     ZHar    C    A        1      2        2 
   5   chr5_37987999   Sample    C    A        0      0        2 
   5   chr5_38001942     AAsi    C    A        0      0        2 
   5   chr5_38001942     AKia    C    A        1      2        2 
   5   chr5_38001942     AOna    C    A        1      2        2 
   5   chr5_38001942     ASom    C    A        0      0        2 
   5   chr5_38001942     HCab    C    A        0      0        2 
   5   chr5_38001942     HPrz    C    A        0      0        2 
   5   chr5_38001942     ZBoe    C    A        0      0        2 
   5   chr5_38001942     ZGre    C    A        0      0        2 
   5   chr5_38001942     ZHar    C    A        0      0        2 
   5   chr5_38001942   Sample    C    A        0      0        2 
   5   chr5_38006453     AAsi    G    C        0      0        2 
   5   chr5_38006453     AKia    G    C        0      0        2 
   5   chr5_38006453     AOna    G    C        0      0        2 
   5   chr5_38006453     ASom    G    C        0      0        2 
   5   chr5_38006453     HCab    G    C        1      2        2 
   5   chr5_38006453     HPrz    G    C        1      2        2 
   5   chr5_38006453     ZBoe    G    C        0      0        2 
   5   chr5_38006453     ZGre    G    C        0      0        2 
   5   chr5_38006453     ZHar    G    C        0      0        2 
   5   chr5_38006453   Sample    G    C        0      0        2 
   5   chr5_38034841     AAsi    C    A        0      0        2 
   5   chr5_38034841     AKia    C    A        0      0        2 
   5   chr5_38034841     AOna    C    A        0      0        2 
   5   chr5_38034841     ASom    C    A        0      0        2 
   5   chr5_38034841     HCab    C    A        1      2        2 
   5   chr5_38034841     HPrz    C    A        1      2        2 
   5   chr5_38034841     ZBoe    C    A        0      0        2 
   5   chr5_38034841     ZGre    C    A        0      0        2 
   5   chr5_38034841     ZHar    C    A        0      0        2 
   5   chr5_38034841   Sample    C    A        0      0        2 
   5   chr5_38045433     AAsi    G    C        0      0        2 
   5   chr5_38045433     AKia    G    C      0.5      1        2 
   5   chr5_38045433     AOna    G    C      0.5      1        2 
   5   chr5_38045433     ASom    G    C        0      0        2 
   5   chr5_38045433     HCab    G    C        0      0        2 
   5   chr5_38045433     HPrz    G    C        0      0        2 
   5   chr5_38045433     ZBoe    G    C        1      2        2 
   5   chr5_38045433     ZGre    G    C        1      2        2 
   5   chr5_38045433     ZHar    G    C        1      2        2 
   5   chr5_38045433   Sample    G    C        0      0        2 
   5   chr5_38057393     AAsi    C    A        0      0        2 
   5   chr5_38057393     AKia    C    A        0      0        2 
   5   chr5_38057393     AOna    C    A        0      0        2 
   5   chr5_38057393     ASom    C    A        0      0        2 
   5   chr5_38057393     HCab    C    A        0      0        2 
   5   chr5_38057393     HPrz    C    A        0      0        2 
   5   chr5_38057393     ZBoe    C    A        0      0        2 
   5   chr5_38057393     ZGre    C    A        0      0        2 
   5   chr5_38057393     ZHar    C    A      0.5      1        2 
   5   chr5_38057393   Sample    C    A        0      0        2 
   5   chr5_38093212     AAsi    A    C        0      0        2 
   5   chr5_38093212     AKia    A    C        0      0        2 
   5   chr5_38093212     AOna    A    C        0      0        2 
   5   chr5_38093212     ASom    A    C        0      0        2 
   5   chr5_38093212     HCab    A    C        0      0        2 
   5   chr5_38093212     HPrz    A    C        0      0        2 
   5   chr5_38093212     ZBoe    A    C        0      0        2 
   5   chr5_38093212     ZGre    A    C        1      2        2 
   5   chr5_38093212     ZHar    A    C        0      0        2 
   5   chr5_38093212   Sample    A    C        0      0        2 
   5   chr5_38131559     AAsi    C    A        0      0        2 
   5   chr5_38131559     AKia    C    A        0      0        2 
   5   chr5_38131559     AOna    C    A        0      0        2 
   5   chr5_38131559     ASom    C    A      0.5      1        2 
   5   chr5_38131559     HCab    C    A        0      0        2 
   5   chr5_38131559     HPrz    C    A        0      0        2 
   5   chr5_38131559     ZBoe    C    A        0      0        2 
   5   chr5_38131559     ZGre    C    A        0      0        2 
   5   chr5_38131559     ZHar    C    A        0      0        2 
   5   chr5_38131559   Sample    C    A        0      0        2 
   5   chr5_38138822     AAsi    C    G        0      0        2 
   5   chr5_38138822     AKia    C    G        0      0        2 
   5   chr5_38138822     AOna    C    G        0      0        2 
   5   chr5_38138822     ASom    C    G        0      0        2 
   5   chr5_38138822     HCab    C    G        1      2        2 
   5   chr5_38138822     HPrz    C    G        1      2        2 
   5   chr5_38138822     ZBoe    C    G        0      0        2 
   5   chr5_38138822     ZGre    C    G        0      0        2 
   5   chr5_38138822     ZHar    C    G        0      0        2 
   5   chr5_38138822   Sample    C    G        0      0        2 
   5   chr5_38162223     AAsi    G    C      0.5      1        2 
   5   chr5_38162223     AKia    G    C        0      0        2 
   5   chr5_38162223     AOna    G    C        0      0        2 
   5   chr5_38162223     ASom    G    C        0      0        2 
   5   chr5_38162223     HCab    G    C        0      0        2 
   5   chr5_38162223     HPrz    G    C        0      0        2 
   5   chr5_38162223     ZBoe    G    C        0      0        2 
   5   chr5_38162223     ZGre    G    C        0      0        2 
   5   chr5_38162223     ZHar    G    C        0      0        2 
   5   chr5_38162223   Sample    G    C        0      0        2 
   5   chr5_38180268     AAsi    C    G        0      0        2 
   5   chr5_38180268     AKia    C    G        0      0        2 
   5   chr5_38180268     AOna    C    G        0      0        2 
   5   chr5_38180268     ASom    C    G        0      0        2 
   5   chr5_38180268     HCab    C    G        0      0        2 
   5   chr5_38180268     HPrz    C    G        0      0        2 
   5   chr5_38180268     ZBoe    C    G        0      0        2 
   5   chr5_38180268     ZGre    C    G        0      0        2 
   5   chr5_38180268     ZHar    C    G      0.5      1        2 
   5   chr5_38180268   Sample    C    G        0      0        2 
   5   chr5_38184435     AAsi    C    G        0      0        2 
   5   chr5_38184435     AKia    C    G        0      0        2 
   5   chr5_38184435     AOna    C    G        0      0        2 
   5   chr5_38184435     ASom    C    G        0      0        2 
   5   chr5_38184435     HCab    C    G        1      2        2 
   5   chr5_38184435     HPrz    C    G        1      2        2 
   5   chr5_38184435     ZBoe    C    G        0      0        2 
   5   chr5_38184435     ZGre    C    G        0      0        2 
   5   chr5_38184435     ZHar    C    G        0      0        2 
   5   chr5_38184435   Sample    C    G        0      0        2 
   5   chr5_38219193     AAsi    A    C        0      0        2 
   5   chr5_38219193     AKia    A    C        0      0        2 
   5   chr5_38219193     AOna    A    C        0      0        2 
   5   chr5_38219193     ASom    A    C        0      0        2 
   5   chr5_38219193     HCab    A    C        1      2        2 
   5   chr5_38219193     HPrz    A    C        1      2        2 
   5   chr5_38219193     ZBoe    A    C        0      0        2 
   5   chr5_38219193     ZGre    A    C        0      0        2 
   5   chr5_38219193     ZHar    A    C        0      0        2 
   5   chr5_38219193   Sample    A    C        0      0        2 
   5   chr5_38231472     AAsi    A    T        0      0        2 
   5   chr5_38231472     AKia    A    T        0      0        2 
   5   chr5_38231472     AOna    A    T        0      0        2 
   5   chr5_38231472     ASom    A    T        0      0        2 
   5   chr5_38231472     HCab    A    T        1      2        2 
   5   chr5_38231472     HPrz    A    T        1      2        2 
   5   chr5_38231472     ZBoe    A    T        0      0        2 
   5   chr5_38231472     ZGre    A    T        0      0        2 
   5   chr5_38231472     ZHar    A    T        0      0        2 
   5   chr5_38231472   Sample    A    T        0      0        2 
   5   chr5_38239176     AAsi    T    A        0      0        2 
   5   chr5_38239176     AKia    T    A        0      0        2 
   5   chr5_38239176     AOna    T    A        0      0        2 
   5   chr5_38239176     ASom    T    A        0      0        2 
   5   chr5_38239176     HCab    T    A        0      0        2 
   5   chr5_38239176     HPrz    T    A      0.5      1        2 
   5   chr5_38239176     ZBoe    T    A        0      0        2 
   5   chr5_38239176     ZGre    T    A        0      0        2 
   5   chr5_38239176     ZHar    T    A        0      0        2 
   5   chr5_38239176   Sample    T    A        0      0        2 
   5   chr5_38252835     AAsi    T    G        0      0        2 
   5   chr5_38252835     AKia    T    G        0      0        2 
   5   chr5_38252835     AOna    T    G        0      0        2 
   5   chr5_38252835     ASom    T    G        0      0        2 
   5   chr5_38252835     HCab    T    G        0      0        2 
   5   chr5_38252835     HPrz    T    G        0      0        2 
   5   chr5_38252835     ZBoe    T    G      0.5      1        2 
   5   chr5_38252835     ZGre    T    G        0      0        2 
   5   chr5_38252835     ZHar    T    G        0      0        2 
   5   chr5_38252835   Sample    T    G        0      0        2 
   5   chr5_38258193     AAsi    G    T        0      0        2 
   5   chr5_38258193     AKia    G    T        0      0        2 
   5   chr5_38258193     AOna    G    T        0      0        2 
   5   chr5_38258193     ASom    G    T        0      0        2 
   5   chr5_38258193     HCab    G    T        0      0        2 
   5   chr5_38258193     HPrz    G    T        0      0        2 
   5   chr5_38258193     ZBoe    G    T        0      0        2 
   5   chr5_38258193     ZGre    G    T        1      2        2 
   5   chr5_38258193     ZHar    G    T      0.5      1        2 
   5   chr5_38258193   Sample    G    T        0      0        2 
   5   chr5_38265512     AAsi    A    C        0      0        2 
   5   chr5_38265512     AKia    A    C        0      0        2 
   5   chr5_38265512     AOna    A    C      0.5      1        2 
   5   chr5_38265512     ASom    A    C        0      0        2 
   5   chr5_38265512     HCab    A    C        0      0        2 
   5   chr5_38265512     HPrz    A    C        0      0        2 
   5   chr5_38265512     ZBoe    A    C        0      0        2 
   5   chr5_38265512     ZGre    A    C        0      0        2 
   5   chr5_38265512     ZHar    A    C        0      0        2 
   5   chr5_38265512   Sample    A    C        0      0        2 
   5   chr5_38269322     AAsi    G    T        0      0        2 
   5   chr5_38269322     AKia    G    T      0.5      1        2 
   5   chr5_38269322     AOna    G    T      0.5      1        2 
   5   chr5_38269322     ASom    G    T        0      0        2 
   5   chr5_38269322     HCab    G    T        0      0        2 
   5   chr5_38269322     HPrz    G    T        0      0        2 
   5   chr5_38269322     ZBoe    G    T        0      0        2 
   5   chr5_38269322     ZGre    G    T        0      0        2 
   5   chr5_38269322     ZHar    G    T        0      0        2 
   5   chr5_38269322   Sample    G    T        0      0        2 
   5   chr5_38270974     AAsi    T    G        0      0        2 
   5   chr5_38270974     AKia    T    G        0      0        2 
   5   chr5_38270974     AOna    T    G        0      0        2 
   5   chr5_38270974     ASom    T    G        0      0        2 
   5   chr5_38270974     HCab    T    G        0      0        2 
   5   chr5_38270974     HPrz    T    G        0      0        2 
   5   chr5_38270974     ZBoe    T    G        0      0        2 
   5   chr5_38270974     ZGre    T    G        0      0        2 
   5   chr5_38270974     ZHar    T    G      0.5      1        2 
   5   chr5_38270974   Sample    T    G        0      0        2 
   5   chr5_38273822     AAsi    C    A        0      0        2 
   5   chr5_38273822     AKia    C    A        0      0        2 
   5   chr5_38273822     AOna    C    A        0      0        2 
   5   chr5_38273822     ASom    C    A        0      0        2 
   5   chr5_38273822     HCab    C    A        1      2        2 
   5   chr5_38273822     HPrz    C    A        1      2        2 
   5   chr5_38273822     ZBoe    C    A        0      0        2 
   5   chr5_38273822     ZGre    C    A        0      0        2 
   5   chr5_38273822     ZHar    C    A        0      0        2 
   5   chr5_38273822   Sample    C    A        0      0        2 
   5   chr5_38291280     AAsi    G    C        0      0        2 
   5   chr5_38291280     AKia    G    C        0      0        2 
   5   chr5_38291280     AOna    G    C        0      0        2 
   5   chr5_38291280     ASom    G    C        0      0        2 
   5   chr5_38291280     HCab    G    C        0      0        2 
   5   chr5_38291280     HPrz    G    C        0      0        2 
   5   chr5_38291280     ZBoe    G    C      0.5      1        2 
   5   chr5_38291280     ZGre    G    C        0      0        2 
   5   chr5_38291280     ZHar    G    C        0      0        2 
   5   chr5_38291280   Sample    G    C        0      0        2 
   5   chr5_38315742     AAsi    C    A        1      2        2 
   5   chr5_38315742     AKia    C    A        1      2        2 
   5   chr5_38315742     AOna    C    A        1      2        2 
   5   chr5_38315742     ASom    C    A        1      2        2 
   5   chr5_38315742     HCab    C    A        0      0        2 
   5   chr5_38315742     HPrz    C    A        0      0        2 
   5   chr5_38315742     ZBoe    C    A        0      0        2 
   5   chr5_38315742     ZGre    C    A        0      0        2 
   5   chr5_38315742     ZHar    C    A        0      0        2 
   5   chr5_38315742   Sample    C    A        1      2        2 
   5   chr5_38326840     AAsi    A    T        0      0        2 
   5   chr5_38326840     AKia    A    T        0      0        2 
   5   chr5_38326840     AOna    A    T        0      0        2 
   5   chr5_38326840     ASom    A    T        0      0        2 
   5   chr5_38326840     HCab    A    T        1      2        2 
   5   chr5_38326840     HPrz    A    T        1      2        2 
   5   chr5_38326840     ZBoe    A    T        0      0        2 
   5   chr5_38326840     ZGre    A    T        0      0        2 
   5   chr5_38326840     ZHar    A    T        0      0        2 
   5   chr5_38326840   Sample    A    T        0      0        2 
   5   chr5_38336332     AAsi    T    A        0      0        2 
   5   chr5_38336332     AKia    T    A        0      0        2 
   5   chr5_38336332     AOna    T    A        0      0        2 
   5   chr5_38336332     ASom    T    A        0      0        2 
   5   chr5_38336332     HCab    T    A        1      2        2 
   5   chr5_38336332     HPrz    T    A        1      2        2 
   5   chr5_38336332     ZBoe    T    A        0      0        2 
   5   chr5_38336332     ZGre    T    A        0      0        2 
   5   chr5_38336332     ZHar    T    A        0      0        2 
   5   chr5_38336332   Sample    T    A        0      0        2 
   5   chr5_38357900     AAsi    T    G        0      0        2 
   5   chr5_38357900     AKia    T    G        0      0        2 
   5   chr5_38357900     AOna    T    G      0.5      1        2 
   5   chr5_38357900     ASom    T    G        0      0        2 
   5   chr5_38357900     HCab    T    G        0      0        2 
   5   chr5_38357900     HPrz    T    G        0      0        2 
   5   chr5_38357900     ZBoe    T    G        0      0        2 
   5   chr5_38357900     ZGre    T    G        0      0        2 
   5   chr5_38357900     ZHar    T    G        0      0        2 
   5   chr5_38357900   Sample    T    G        0      0        2 
   5   chr5_38359036     AAsi    C    A        0      0        2 
   5   chr5_38359036     AKia    C    A        0      0        2 
   5   chr5_38359036     AOna    C    A        0      0        2 
   5   chr5_38359036     ASom    C    A        0      0        2 
   5   chr5_38359036     HCab    C    A        0      0        2 
   5   chr5_38359036     HPrz    C    A        0      0        2 
   5   chr5_38359036     ZBoe    C    A        0      0        2 
   5   chr5_38359036     ZGre    C    A        0      0        2 
   5   chr5_38359036     ZHar    C    A      0.5      1        2 
   5   chr5_38359036   Sample    C    A        0      0        2 
   5   chr5_38390331     AAsi    T    G        0      0        2 
   5   chr5_38390331     AKia    T    G        0      0        2 
   5   chr5_38390331     AOna    T    G        0      0        2 
   5   chr5_38390331     ASom    T    G        0      0        2 
   5   chr5_38390331     HCab    T    G        1      2        2 
   5   chr5_38390331     HPrz    T    G        1      2        2 
   5   chr5_38390331     ZBoe    T    G        0      0        2 
   5   chr5_38390331     ZGre    T    G        0      0        2 
   5   chr5_38390331     ZHar    T    G        0      0        2 
   5   chr5_38390331   Sample    T    G        0      0        2 
   5   chr5_38391099     AAsi    T    G      0.5      1        2 
   5   chr5_38391099     AKia    T    G        0      0        2 
   5   chr5_38391099     AOna    T    G        0      0        2 
   5   chr5_38391099     ASom    T    G        0      0        2 
   5   chr5_38391099     HCab    T    G        0      0        2 
   5   chr5_38391099     HPrz    T    G        0      0        2 
   5   chr5_38391099     ZBoe    T    G        0      0        2 
   5   chr5_38391099     ZGre    T    G        0      0        2 
   5   chr5_38391099     ZHar    T    G        0      0        2 
   5   chr5_38391099   Sample    T    G        0      0        2 
   5   chr5_38391950     AAsi    T    G        0      0        2 
   5   chr5_38391950     AKia    T    G        0      0        2 
   5   chr5_38391950     AOna    T    G        0      0        2 
   5   chr5_38391950     ASom    T    G        1      2        2 
   5   chr5_38391950     HCab    T    G        0      0        2 
   5   chr5_38391950     HPrz    T    G        0      0        2 
   5   chr5_38391950     ZBoe    T    G        0      0        2 
   5   chr5_38391950     ZGre    T    G        0      0        2 
   5   chr5_38391950     ZHar    T    G        0      0        2 
   5   chr5_38391950   Sample    T    G        1      2        2 
   5   chr5_38392716     AAsi    G    T        0      0        2 
   5   chr5_38392716     AKia    G    T      0.5      1        2 
   5   chr5_38392716     AOna    G    T        0      0        2 
   5   chr5_38392716     ASom    G    T        0      0        2 
   5   chr5_38392716     HCab    G    T        0      0        2 
   5   chr5_38392716     HPrz    G    T        0      0        2 
   5   chr5_38392716     ZBoe    G    T        0      0        2 
   5   chr5_38392716     ZGre    G    T        0      0        2 
   5   chr5_38392716     ZHar    G    T        0      0        2 
   5   chr5_38392716   Sample    G    T        0      0        2 
   5   chr5_38402689     AAsi    G    T        0      0        2 
   5   chr5_38402689     AKia    G    T        0      0        2 
   5   chr5_38402689     AOna    G    T      0.5      1        2 
   5   chr5_38402689     ASom    G    T        0      0        2 
   5   chr5_38402689     HCab    G    T        0      0        2 
   5   chr5_38402689     HPrz    G    T        0      0        2 
   5   chr5_38402689     ZBoe    G    T        0      0        2 
   5   chr5_38402689     ZGre    G    T        0      0        2 
   5   chr5_38402689     ZHar    G    T        0      0        2 
   5   chr5_38402689   Sample    G    T        0      0        2 
   5   chr5_38407411     AAsi    T    G        0      0        2 
   5   chr5_38407411     AKia    T    G        0      0        2 
   5   chr5_38407411     AOna    T    G        0      0        2 
   5   chr5_38407411     ASom    T    G        0      0        2 
   5   chr5_38407411     HCab    T    G        0      0        2 
   5   chr5_38407411     HPrz    T    G        0      0        2 
   5   chr5_38407411     ZBoe    T    G      0.5      1        2 
   5   chr5_38407411     ZGre    T    G        0      0        2 
   5   chr5_38407411     ZHar    T    G        1      2        2 
   5   chr5_38407411   Sample    T    G        0      0        2 
   5   chr5_38410696     AAsi    G    C        0      0        2 
   5   chr5_38410696     AKia    G    C        0      0        2 
   5   chr5_38410696     AOna    G    C        0      0        2 
   5   chr5_38410696     ASom    G    C        0      0        2 
   5   chr5_38410696     HCab    G    C        0      0        2 
   5   chr5_38410696     HPrz    G    C        0      0        2 
   5   chr5_38410696     ZBoe    G    C        0      0        2 
   5   chr5_38410696     ZGre    G    C        0      0        2 
   5   chr5_38410696     ZHar    G    C        1      2        2 
   5   chr5_38410696   Sample    G    C        0      0        2 
   5   chr5_38442347     AAsi    G    T      0.5      1        2 
   5   chr5_38442347     AKia    G    T        0      0        2 
   5   chr5_38442347     AOna    G    T        0      0        2 
   5   chr5_38442347     ASom    G    T        1      2        2 
   5   chr5_38442347     HCab    G    T        0      0        2 
   5   chr5_38442347     HPrz    G    T        0      0        2 
   5   chr5_38442347     ZBoe    G    T        0      0        2 
   5   chr5_38442347     ZGre    G    T        0      0        2 
   5   chr5_38442347     ZHar    G    T        0      0        2 
   5   chr5_38442347   Sample    G    T        0      0        2 
   5   chr5_38455224     AAsi    T    G        0      0        2 
   5   chr5_38455224     AKia    T    G        0      0        2 
   5   chr5_38455224     AOna    T    G        0      0        2 
   5   chr5_38455224     ASom    T    G        0      0        2 
   5   chr5_38455224     HCab    T    G        0      0        2 
   5   chr5_38455224     HPrz    T    G        0      0        2 
   5   chr5_38455224     ZBoe    T    G        1      2        2 
   5   chr5_38455224     ZGre    T    G        0      0        2 
   5   chr5_38455224     ZHar    T    G        0      0        2 
   5   chr5_38455224   Sample    T    G        0      0        2 
   5   chr5_38465683     AAsi    A    C        0      0        2 
   5   chr5_38465683     AKia    A    C        1      2        2 
   5   chr5_38465683     AOna    A    C      0.5      1        2 
   5   chr5_38465683     ASom    A    C        0      0        2 
   5   chr5_38465683     HCab    A    C        0      0        2 
   5   chr5_38465683     HPrz    A    C        0      0        2 
   5   chr5_38465683     ZBoe    A    C        0      0        2 
   5   chr5_38465683     ZGre    A    C        0      0        2 
   5   chr5_38465683     ZHar    A    C        0      0        2 
   5   chr5_38465683   Sample    A    C        0      0        2 
   5   chr5_38500485     AAsi    T    A        0      0        2 
   5   chr5_38500485     AKia    T    A        0      0        2 
   5   chr5_38500485     AOna    T    A        0      0        2 
   5   chr5_38500485     ASom    T    A        0      0        2 
   5   chr5_38500485     HCab    T    A        0      0        2 
   5   chr5_38500485     HPrz    T    A        0      0        2 
   5   chr5_38500485     ZBoe    T    A        0      0        2 
   5   chr5_38500485     ZGre    T    A        1      2        2 
   5   chr5_38500485     ZHar    T    A        0      0        2 
   5   chr5_38500485   Sample    T    A        0      0        2 
   5   chr5_38539155     AAsi    G    C        0      0        2 
   5   chr5_38539155     AKia    G    C        0      0        2 
   5   chr5_38539155     AOna    G    C        0      0        2 
   5   chr5_38539155     ASom    G    C        0      0        2 
   5   chr5_38539155     HCab    G    C        1      2        2 
   5   chr5_38539155     HPrz    G    C        1      2        2 
   5   chr5_38539155     ZBoe    G    C        0      0        2 
   5   chr5_38539155     ZGre    G    C        0      0        2 
   5   chr5_38539155     ZHar    G    C        0      0        2 
   5   chr5_38539155   Sample    G    C        0      0        2 
   5   chr5_38549537     AAsi    G    T        1      2        2 
   5   chr5_38549537     AKia    G    T        0      0        2 
   5   chr5_38549537     AOna    G    T        0      0        2 
   5   chr5_38549537     ASom    G    T        1      2        2 
   5   chr5_38549537     HCab    G    T        0      0        2 
   5   chr5_38549537     HPrz    G    T        0      0        2 
   5   chr5_38549537     ZBoe    G    T        0      0        2 
   5   chr5_38549537     ZGre    G    T        0      0        2 
   5   chr5_38549537     ZHar    G    T        0      0        2 
   5   chr5_38549537   Sample    G    T        1      2        2 
   5   chr5_38561911     AAsi    A    T        0      0        2 
   5   chr5_38561911     AKia    A    T        0      0        2 
   5   chr5_38561911     AOna    A    T        0      0        2 
   5   chr5_38561911     ASom    A    T        0      0        2 
   5   chr5_38561911     HCab    A    T        1      2        2 
   5   chr5_38561911     HPrz    A    T        1      2        2 
   5   chr5_38561911     ZBoe    A    T        0      0        2 
   5   chr5_38561911     ZGre    A    T        0      0        2 
   5   chr5_38561911     ZHar    A    T        0      0        2 
   5   chr5_38561911   Sample    A    T        0      0        2 
   5   chr5_38573419     AAsi    T    A        0      0        2 
   5   chr5_38573419     AKia    T    A        0      0        2 
   5   chr5_38573419     AOna    T    A        0      0        2 
   5   chr5_38573419     ASom    T    A        0      0        2 
   5   chr5_38573419     HCab    T    A        0      0        2 
   5   chr5_38573419     HPrz    T    A        0      0        2 
   5   chr5_38573419     ZBoe    T    A        0      0        2 
   5   chr5_38573419     ZGre    T    A        0      0        2 
   5   chr5_38573419     ZHar    T    A      0.5      1        2 
   5   chr5_38573419   Sample    T    A        0      0        2 
   5   chr5_38578007     AAsi    G    C        0      0        2 
   5   chr5_38578007     AKia    G    C        0      0        2 
   5   chr5_38578007     AOna    G    C      0.5      1        2 
   5   chr5_38578007     ASom    G    C        0      0        2 
   5   chr5_38578007     HCab    G    C        0      0        2 
   5   chr5_38578007     HPrz    G    C        0      0        2 
   5   chr5_38578007     ZBoe    G    C        0      0        2 
   5   chr5_38578007     ZGre    G    C        0      0        2 
   5   chr5_38578007     ZHar    G    C        0      0        2 
   5   chr5_38578007   Sample    G    C        0      0        2 
   5   chr5_38629925     AAsi    C    G        0      0        2 
   5   chr5_38629925     AKia    C    G        0      0        2 
   5   chr5_38629925     AOna    C    G        0      0        2 
   5   chr5_38629925     ASom    C    G        0      0        2 
   5   chr5_38629925     HCab    C    G        0      0        2 
   5   chr5_38629925     HPrz    C    G        0      0        2 
   5   chr5_38629925     ZBoe    C    G        1      2        2 
   5   chr5_38629925     ZGre    C    G        0      0        2 
   5   chr5_38629925     ZHar    C    G        0      0        2 
   5   chr5_38629925   Sample    C    G        0      0        2 
   5   chr5_38635959     AAsi    A    C        0      0        2 
   5   chr5_38635959     AKia    A    C        0      0        2 
   5   chr5_38635959     AOna    A    C        0      0        2 
   5   chr5_38635959     ASom    A    C        0      0        2 
   5   chr5_38635959     HCab    A    C        0      0        2 
   5   chr5_38635959     HPrz    A    C        0      0        2 
   5   chr5_38635959     ZBoe    A    C        1      2        2 
   5   chr5_38635959     ZGre    A    C        1      2        2 
   5   chr5_38635959     ZHar    A    C        0      0        2 
   5   chr5_38635959   Sample    A    C        0      0        2 
   5   chr5_38638444     AAsi    T    G        0      0        2 
   5   chr5_38638444     AKia    T    G        0      0        2 
   5   chr5_38638444     AOna    T    G      0.5      1        2 
   5   chr5_38638444     ASom    T    G        0      0        2 
   5   chr5_38638444     HCab    T    G        0      0        2 
   5   chr5_38638444     HPrz    T    G        0      0        2 
   5   chr5_38638444     ZBoe    T    G        0      0        2 
   5   chr5_38638444     ZGre    T    G        0      0        2 
   5   chr5_38638444     ZHar    T    G        0      0        2 
   5   chr5_38638444   Sample    T    G        0      0        2 
   5   chr5_38676045     AAsi    C    A        0      0        2 
   5   chr5_38676045     AKia    C    A        0      0        2 
   5   chr5_38676045     AOna    C    A        0      0        2 
   5   chr5_38676045     ASom    C    A        0      0        2 
   5   chr5_38676045     HCab    C    A        0      0        2 
   5   chr5_38676045     HPrz    C    A        0      0        2 
   5   chr5_38676045     ZBoe    C    A      0.5      1        2 
   5   chr5_38676045     ZGre    C    A        0      0        2 
   5   chr5_38676045     ZHar    C    A        0      0        2 
   5   chr5_38676045   Sample    C    A        0      0        2 
   5   chr5_38703309     AAsi    G    T        0      0        2 
   5   chr5_38703309     AKia    G    T        0      0        2 
   5   chr5_38703309     AOna    G    T        0      0        2 
   5   chr5_38703309     ASom    G    T        0      0        2 
   5   chr5_38703309     HCab    G    T        1      2        2 
   5   chr5_38703309     HPrz    G    T        1      2        2 
   5   chr5_38703309     ZBoe    G    T        0      0        2 
   5   chr5_38703309     ZGre    G    T        0      0        2 
   5   chr5_38703309     ZHar    G    T        0      0        2 
   5   chr5_38703309   Sample    G    T        0      0        2 
   5   chr5_38704982     AAsi    G    C        0      0        2 
   5   chr5_38704982     AKia    G    C        1      2        2 
   5   chr5_38704982     AOna    G    C        1      2        2 
   5   chr5_38704982     ASom    G    C        0      0        2 
   5   chr5_38704982     HCab    G    C        0      0        2 
   5   chr5_38704982     HPrz    G    C        0      0        2 
   5   chr5_38704982     ZBoe    G    C        0      0        2 
   5   chr5_38704982     ZGre    G    C        0      0        2 
   5   chr5_38704982     ZHar    G    C        0      0        2 
   5   chr5_38704982   Sample    G    C        0      0        2 
   5   chr5_38706368     AAsi    T    G        0      0        2 
   5   chr5_38706368     AKia    T    G        0      0        2 
   5   chr5_38706368     AOna    T    G        0      0        2 
   5   chr5_38706368     ASom    T    G        0      0        2 
   5   chr5_38706368     HCab    T    G        1      2        2 
   5   chr5_38706368     HPrz    T    G        0      0        2 
   5   chr5_38706368     ZBoe    T    G        0      0        2 
   5   chr5_38706368     ZGre    T    G        0      0        2 
   5   chr5_38706368     ZHar    T    G        0      0        2 
   5   chr5_38706368   Sample    T    G        0      0        2 
   5   chr5_38715681     AAsi    T    A        0      0        2 
   5   chr5_38715681     AKia    T    A        0      0        2 
   5   chr5_38715681     AOna    T    A        0      0        2 
   5   chr5_38715681     ASom    T    A        0      0        2 
   5   chr5_38715681     HCab    T    A        1      2        2 
   5   chr5_38715681     HPrz    T    A        1      2        2 
   5   chr5_38715681     ZBoe    T    A        0      0        2 
   5   chr5_38715681     ZGre    T    A        0      0        2 
   5   chr5_38715681     ZHar    T    A        0      0        2 
   5   chr5_38715681   Sample    T    A        0      0        2 
   5   chr5_38745098     AAsi    A    T        0      0        2 
   5   chr5_38745098     AKia    A    T        0      0        2 
   5   chr5_38745098     AOna    A    T        0      0        2 
   5   chr5_38745098     ASom    A    T        0      0        2 
   5   chr5_38745098     HCab    A    T        1      2        2 
   5   chr5_38745098     HPrz    A    T        0      0        2 
   5   chr5_38745098     ZBoe    A    T        0      0        2 
   5   chr5_38745098     ZGre    A    T        0      0        2 
   5   chr5_38745098     ZHar    A    T        0      0        2 
   5   chr5_38745098   Sample    A    T        0      0        2 
   5   chr5_38746946     AAsi    C    G        0      0        2 
   5   chr5_38746946     AKia    C    G        0      0        2 
   5   chr5_38746946     AOna    C    G        0      0        2 
   5   chr5_38746946     ASom    C    G        0      0        2 
   5   chr5_38746946     HCab    C    G        0      0        2 
   5   chr5_38746946     HPrz    C    G        0      0        2 
   5   chr5_38746946     ZBoe    C    G        1      2        2 
   5   chr5_38746946     ZGre    C    G        0      0        2 
   5   chr5_38746946     ZHar    C    G        0      0        2 
   5   chr5_38746946   Sample    C    G        0      0        2 
   5   chr5_38752707     AAsi    C    A        1      2        2 
   5   chr5_38752707     AKia    C    A        0      0        2 
   5   chr5_38752707     AOna    C    A        0      0        2 
   5   chr5_38752707     ASom    C    A        1      2        2 
   5   chr5_38752707     HCab    C    A        0      0        2 
   5   chr5_38752707     HPrz    C    A        0      0        2 
   5   chr5_38752707     ZBoe    C    A        0      0        2 
   5   chr5_38752707     ZGre    C    A        0      0        2 
   5   chr5_38752707     ZHar    C    A        0      0        2 
   5   chr5_38752707   Sample    C    A        1      2        2 
   5   chr5_38807724     AAsi    G    T        0      0        2 
   5   chr5_38807724     AKia    G    T        0      0        2 
   5   chr5_38807724     AOna    G    T        0      0        2 
   5   chr5_38807724     ASom    G    T        0      0        2 
   5   chr5_38807724     HCab    G    T        1      2        2 
   5   chr5_38807724     HPrz    G    T        1      2        2 
   5   chr5_38807724     ZBoe    G    T        0      0        2 
   5   chr5_38807724     ZGre    G    T        0      0        2 
   5   chr5_38807724     ZHar    G    T        0      0        2 
   5   chr5_38807724   Sample    G    T        0      0        2 
   5   chr5_38867227     AAsi    A    C        1      2        2 
   5   chr5_38867227     AKia    A    C        0      0        2 
   5   chr5_38867227     AOna    A    C        0      0        2 
   5   chr5_38867227     ASom    A    C        1      2        2 
   5   chr5_38867227     HCab    A    C        0      0        2 
   5   chr5_38867227     HPrz    A    C        0      0        2 
   5   chr5_38867227     ZBoe    A    C        0      0        2 
   5   chr5_38867227     ZGre    A    C        0      0        2 
   5   chr5_38867227     ZHar    A    C        0      0        2 
   5   chr5_38867227   Sample    A    C        1      2        2 
   5   chr5_38869480     AAsi    C    G        0      0        2 
   5   chr5_38869480     AKia    C    G        0      0        2 
   5   chr5_38869480     AOna    C    G        0      0        2 
   5   chr5_38869480     ASom    C    G        0      0        2 
   5   chr5_38869480     HCab    C    G        0      0        2 
   5   chr5_38869480     HPrz    C    G      0.5      1        2 
   5   chr5_38869480     ZBoe    C    G        0      0        2 
   5   chr5_38869480     ZGre    C    G        0      0        2 
   5   chr5_38869480     ZHar    C    G        0      0        2 
   5   chr5_38869480   Sample    C    G        0      0        2 
   5   chr5_38895605     AAsi    C    G        0      0        2 
   5   chr5_38895605     AKia    C    G        0      0        2 
   5   chr5_38895605     AOna    C    G        0      0        2 
   5   chr5_38895605     ASom    C    G        0      0        2 
   5   chr5_38895605     HCab    C    G        1      2        2 
   5   chr5_38895605     HPrz    C    G      0.5      1        2 
   5   chr5_38895605     ZBoe    C    G        0      0        2 
   5   chr5_38895605     ZGre    C    G        0      0        2 
   5   chr5_38895605     ZHar    C    G        0      0        2 
   5   chr5_38895605   Sample    C    G        0      0        2 
   5   chr5_38897554     AAsi    C    A        0      0        2 
   5   chr5_38897554     AKia    C    A        0      0        2 
   5   chr5_38897554     AOna    C    A        0      0        2 
   5   chr5_38897554     ASom    C    A        0      0        2 
   5   chr5_38897554     HCab    C    A        1      2        2 
   5   chr5_38897554     HPrz    C    A      0.5      1        2 
   5   chr5_38897554     ZBoe    C    A        0      0        2 
   5   chr5_38897554     ZGre    C    A        0      0        2 
   5   chr5_38897554     ZHar    C    A        0      0        2 
   5   chr5_38897554   Sample    C    A        0      0        2 
   5   chr5_38909980     AAsi    C    A        0      0        2 
   5   chr5_38909980     AKia    C    A        0      0        2 
   5   chr5_38909980     AOna    C    A      0.5      1        2 
   5   chr5_38909980     ASom    C    A        0      0        2 
   5   chr5_38909980     HCab    C    A        0      0        2 
   5   chr5_38909980     HPrz    C    A        0      0        2 
   5   chr5_38909980     ZBoe    C    A        0      0        2 
   5   chr5_38909980     ZGre    C    A        0      0        2 
   5   chr5_38909980     ZHar    C    A        0      0        2 
   5   chr5_38909980   Sample    C    A        0      0        2 
   5   chr5_38925928     AAsi    G    C        0      0        2 
   5   chr5_38925928     AKia    G    C        0      0        2 
   5   chr5_38925928     AOna    G    C        0      0        2 
   5   chr5_38925928     ASom    G    C        0      0        2 
   5   chr5_38925928     HCab    G    C        0      0        2 
   5   chr5_38925928     HPrz    G    C        0      0        2 
   5   chr5_38925928     ZBoe    G    C      0.5      1        2 
   5   chr5_38925928     ZGre    G    C        0      0        2 
   5   chr5_38925928     ZHar    G    C        0      0        2 
   5   chr5_38925928   Sample    G    C        0      0        2 
   5   chr5_38956002     AAsi    G    C        0      0        2 
   5   chr5_38956002     AKia    G    C        0      0        2 
   5   chr5_38956002     AOna    G    C        0      0        2 
   5   chr5_38956002     ASom    G    C        0      0        2 
   5   chr5_38956002     HCab    G    C        1      2        2 
   5   chr5_38956002     HPrz    G    C        1      2        2 
   5   chr5_38956002     ZBoe    G    C        0      0        2 
   5   chr5_38956002     ZGre    G    C        0      0        2 
   5   chr5_38956002     ZHar    G    C        0      0        2 
   5   chr5_38956002   Sample    G    C        0      0        2 
   5   chr5_38982422     AAsi    A    T        0      0        2 
   5   chr5_38982422     AKia    A    T        0      0        2 
   5   chr5_38982422     AOna    A    T      0.5      1        2 
   5   chr5_38982422     ASom    A    T        0      0        2 
   5   chr5_38982422     HCab    A    T        0      0        2 
   5   chr5_38982422     HPrz    A    T        0      0        2 
   5   chr5_38982422     ZBoe    A    T        0      0        2 
   5   chr5_38982422     ZGre    A    T        0      0        2 
   5   chr5_38982422     ZHar    A    T        0      0        2 
   5   chr5_38982422   Sample    A    T        0      0        2 
   5   chr5_39033042     AAsi    C    A        0      0        2 
   5   chr5_39033042     AKia    C    A        0      0        2 
   5   chr5_39033042     AOna    C    A        0      0        2 
   5   chr5_39033042     ASom    C    A        0      0        2 
   5   chr5_39033042     HCab    C    A        0      0        2 
   5   chr5_39033042     HPrz    C    A        0      0        2 
   5   chr5_39033042     ZBoe    C    A        1      2        2 
   5   chr5_39033042     ZGre    C    A        1      2        2 
   5   chr5_39033042     ZHar    C    A        0      0        2 
   5   chr5_39033042   Sample    C    A        0      0        2 
   5   chr5_39043850     AAsi    T    G        0      0        2 
   5   chr5_39043850     AKia    T    G        0      0        2 
   5   chr5_39043850     AOna    T    G        0      0        2 
   5   chr5_39043850     ASom    T    G        0      0        2 
   5   chr5_39043850     HCab    T    G        0      0        2 
   5   chr5_39043850     HPrz    T    G        0      0        2 
   5   chr5_39043850     ZBoe    T    G        1      2        2 
   5   chr5_39043850     ZGre    T    G        1      2        2 
   5   chr5_39043850     ZHar    T    G        1      2        2 
   5   chr5_39043850   Sample    T    G        0      0        2 
   5   chr5_39047433     AAsi    C    A      0.5      1        2 
   5   chr5_39047433     AKia    C    A        0      0        2 
   5   chr5_39047433     AOna    C    A        0      0        2 
   5   chr5_39047433     ASom    C    A        0      0        2 
   5   chr5_39047433     HCab    C    A        0      0        2 
   5   chr5_39047433     HPrz    C    A        0      0        2 
   5   chr5_39047433     ZBoe    C    A        0      0        2 
   5   chr5_39047433     ZGre    C    A        0      0        2 
   5   chr5_39047433     ZHar    C    A        0      0        2 
   5   chr5_39047433   Sample    C    A        0      0        2 
   5   chr5_39081213     AAsi    G    T        0      0        2 
   5   chr5_39081213     AKia    G    T        0      0        2 
   5   chr5_39081213     AOna    G    T        0      0        2 
   5   chr5_39081213     ASom    G    T        1      2        2 
   5   chr5_39081213     HCab    G    T        0      0        2 
   5   chr5_39081213     HPrz    G    T        0      0        2 
   5   chr5_39081213     ZBoe    G    T        0      0        2 
   5   chr5_39081213     ZGre    G    T        0      0        2 
   5   chr5_39081213     ZHar    G    T        0      0        2 
   5   chr5_39081213   Sample    G    T        0      0        2 
   5   chr5_39086010     AAsi    T    G        0      0        2 
   5   chr5_39086010     AKia    T    G        0      0        2 
   5   chr5_39086010     AOna    T    G        0      0        2 
   5   chr5_39086010     ASom    T    G        0      0        2 
   5   chr5_39086010     HCab    T    G        1      2        2 
   5   chr5_39086010     HPrz    T    G        1      2        2 
   5   chr5_39086010     ZBoe    T    G        0      0        2 
   5   chr5_39086010     ZGre    T    G        0      0        2 
   5   chr5_39086010     ZHar    T    G        0      0        2 
   5   chr5_39086010   Sample    T    G        0      0        2 
   5   chr5_39102482     AAsi    C    A        0      0        2 
   5   chr5_39102482     AKia    C    A        0      0        2 
   5   chr5_39102482     AOna    C    A        0      0        2 
   5   chr5_39102482     ASom    C    A        0      0        2 
   5   chr5_39102482     HCab    C    A        0      0        2 
   5   chr5_39102482     HPrz    C    A      0.5      1        2 
   5   chr5_39102482     ZBoe    C    A        0      0        2 
   5   chr5_39102482     ZGre    C    A        0      0        2 
   5   chr5_39102482     ZHar    C    A        0      0        2 
   5   chr5_39102482   Sample    C    A        0      0        2 
   5   chr5_39109622     AAsi    A    C        0      0        2 
   5   chr5_39109622     AKia    A    C        0      0        2 
   5   chr5_39109622     AOna    A    C      0.5      1        2 
   5   chr5_39109622     ASom    A    C        0      0        2 
   5   chr5_39109622     HCab    A    C        0      0        2 
   5   chr5_39109622     HPrz    A    C        0      0        2 
   5   chr5_39109622     ZBoe    A    C        0      0        2 
   5   chr5_39109622     ZGre    A    C        0      0        2 
   5   chr5_39109622     ZHar    A    C        0      0        2 
   5   chr5_39109622   Sample    A    C        0      0        2 
   5   chr5_39169021     AAsi    G    C        0      0        2 
   5   chr5_39169021     AKia    G    C        0      0        2 
   5   chr5_39169021     AOna    G    C        0      0        2 
   5   chr5_39169021     ASom    G    C        0      0        2 
   5   chr5_39169021     HCab    G    C        0      0        2 
   5   chr5_39169021     HPrz    G    C        0      0        2 
   5   chr5_39169021     ZBoe    G    C      0.5      1        2 
   5   chr5_39169021     ZGre    G    C        0      0        2 
   5   chr5_39169021     ZHar    G    C        0      0        2 
   5   chr5_39169021   Sample    G    C        0      0        2 
   5   chr5_39240150     AAsi    T    G        0      0        2 
   5   chr5_39240150     AKia    T    G        0      0        2 
   5   chr5_39240150     AOna    T    G        0      0        2 
   5   chr5_39240150     ASom    T    G        0      0        2 
   5   chr5_39240150     HCab    T    G        0      0        2 
   5   chr5_39240150     HPrz    T    G        0      0        2 
   5   chr5_39240150     ZBoe    T    G        1      2        2 
   5   chr5_39240150     ZGre    T    G        0      0        2 
   5   chr5_39240150     ZHar    T    G        0      0        2 
   5   chr5_39240150   Sample    T    G        0      0        2 
   5   chr5_39311024     AAsi    G    C        0      0        2 
   5   chr5_39311024     AKia    G    C        0      0        2 
   5   chr5_39311024     AOna    G    C        0      0        2 
   5   chr5_39311024     ASom    G    C        0      0        2 
   5   chr5_39311024     HCab    G    C        0      0        2 
   5   chr5_39311024     HPrz    G    C        0      0        2 
   5   chr5_39311024     ZBoe    G    C        0      0        2 
   5   chr5_39311024     ZGre    G    C        0      0        2 
   5   chr5_39311024     ZHar    G    C        1      2        2 
   5   chr5_39311024   Sample    G    C        0      0        2 
   5   chr5_39354566     AAsi    G    T        0      0        2 
   5   chr5_39354566     AKia    G    T        0      0        2 
   5   chr5_39354566     AOna    G    T        0      0        2 
   5   chr5_39354566     ASom    G    T        0      0        2 
   5   chr5_39354566     HCab    G    T        0      0        2 
   5   chr5_39354566     HPrz    G    T        0      0        2 
   5   chr5_39354566     ZBoe    G    T        0      0        2 
   5   chr5_39354566     ZGre    G    T        1      2        2 
   5   chr5_39354566     ZHar    G    T        0      0        2 
   5   chr5_39354566   Sample    G    T        0      0        2 
   5   chr5_39365875     AAsi    T    G        0      0        2 
   5   chr5_39365875     AKia    T    G        0      0        2 
   5   chr5_39365875     AOna    T    G        0      0        2 
   5   chr5_39365875     ASom    T    G        1      2        2 
   5   chr5_39365875     HCab    T    G        0      0        2 
   5   chr5_39365875     HPrz    T    G        0      0        2 
   5   chr5_39365875     ZBoe    T    G        0      0        2 
   5   chr5_39365875     ZGre    T    G        0      0        2 
   5   chr5_39365875     ZHar    T    G        0      0        2 
   5   chr5_39365875   Sample    T    G        0      0        2 
   5   chr5_39380760     AAsi    G    T        0      0        2 
   5   chr5_39380760     AKia    G    T        0      0        2 
   5   chr5_39380760     AOna    G    T        0      0        2 
   5   chr5_39380760     ASom    G    T      0.5      1        2 
   5   chr5_39380760     HCab    G    T        0      0        2 
   5   chr5_39380760     HPrz    G    T        0      0        2 
   5   chr5_39380760     ZBoe    G    T        0      0        2 
   5   chr5_39380760     ZGre    G    T        0      0        2 
   5   chr5_39380760     ZHar    G    T        0      0        2 
   5   chr5_39380760   Sample    G    T        0      0        2 
   5   chr5_39388766     AAsi    C    A        0      0        2 
   5   chr5_39388766     AKia    C    A        1      2        2 
   5   chr5_39388766     AOna    C    A        1      2        2 
   5   chr5_39388766     ASom    C    A        0      0        2 
   5   chr5_39388766     HCab    C    A        0      0        2 
   5   chr5_39388766     HPrz    C    A        0      0        2 
   5   chr5_39388766     ZBoe    C    A        0      0        2 
   5   chr5_39388766     ZGre    C    A        0      0        2 
   5   chr5_39388766     ZHar    C    A        0      0        2 
   5   chr5_39388766   Sample    C    A        0      0        2 
   5   chr5_39407240     AAsi    A    C        0      0        2 
   5   chr5_39407240     AKia    A    C        1      2        2 
   5   chr5_39407240     AOna    A    C        0      0        2 
   5   chr5_39407240     ASom    A    C        0      0        2 
   5   chr5_39407240     HCab    A    C        0      0        2 
   5   chr5_39407240     HPrz    A    C        0      0        2 
   5   chr5_39407240     ZBoe    A    C        0      0        2 
   5   chr5_39407240     ZGre    A    C        0      0        2 
   5   chr5_39407240     ZHar    A    C        0      0        2 
   5   chr5_39407240   Sample    A    C        0      0        2 
   5   chr5_39431230     AAsi    G    T        1      2        2 
   5   chr5_39431230     AKia    G    T        0      0        2 
   5   chr5_39431230     AOna    G    T        0      0        2 
   5   chr5_39431230     ASom    G    T        1      2        2 
   5   chr5_39431230     HCab    G    T        0      0        2 
   5   chr5_39431230     HPrz    G    T        0      0        2 
   5   chr5_39431230     ZBoe    G    T        0      0        2 
   5   chr5_39431230     ZGre    G    T        0      0        2 
   5   chr5_39431230     ZHar    G    T        0      0        2 
   5   chr5_39431230   Sample    G    T        1      2        2 
   5   chr5_39442240     AAsi    A    C        0      0        2 
   5   chr5_39442240     AKia    A    C        0      0        2 
   5   chr5_39442240     AOna    A    C        0      0        2 
   5   chr5_39442240     ASom    A    C        0      0        2 
   5   chr5_39442240     HCab    A    C        0      0        2 
   5   chr5_39442240     HPrz    A    C        0      0        2 
   5   chr5_39442240     ZBoe    A    C      0.5      1        2 
   5   chr5_39442240     ZGre    A    C        0      0        2 
   5   chr5_39442240     ZHar    A    C        0      0        2 
   5   chr5_39442240   Sample    A    C        0      0        2 
   5   chr5_39448358     AAsi    G    T        0      0        2 
   5   chr5_39448358     AKia    G    T      0.5      1        2 
   5   chr5_39448358     AOna    G    T        0      0        2 
   5   chr5_39448358     ASom    G    T        0      0        2 
   5   chr5_39448358     HCab    G    T        0      0        2 
   5   chr5_39448358     HPrz    G    T        0      0        2 
   5   chr5_39448358     ZBoe    G    T        0      0        2 
   5   chr5_39448358     ZGre    G    T        0      0        2 
   5   chr5_39448358     ZHar    G    T        0      0        2 
   5   chr5_39448358   Sample    G    T        0      0        2 
   5   chr5_39451421     AAsi    C    G        0      0        2 
   5   chr5_39451421     AKia    C    G        0      0        2 
   5   chr5_39451421     AOna    C    G        0      0        2 
   5   chr5_39451421     ASom    C    G        0      0        2 
   5   chr5_39451421     HCab    C    G        1      2        2 
   5   chr5_39451421     HPrz    C    G        1      2        2 
   5   chr5_39451421     ZBoe    C    G        0      0        2 
   5   chr5_39451421     ZGre    C    G        0      0        2 
   5   chr5_39451421     ZHar    C    G        0      0        2 
   5   chr5_39451421   Sample    C    G        0      0        2 
   5   chr5_39521045     AAsi    T    G        0      0        2 
   5   chr5_39521045     AKia    T    G        0      0        2 
   5   chr5_39521045     AOna    T    G        0      0        2 
   5   chr5_39521045     ASom    T    G        0      0        2 
   5   chr5_39521045     HCab    T    G        0      0        2 
   5   chr5_39521045     HPrz    T    G        0      0        2 
   5   chr5_39521045     ZBoe    T    G        1      2        2 
   5   chr5_39521045     ZGre    T    G        0      0        2 
   5   chr5_39521045     ZHar    T    G        1      2        2 
   5   chr5_39521045   Sample    T    G        0      0        2 
   5   chr5_39565568     AAsi    T    A        0      0        2 
   5   chr5_39565568     AKia    T    A        0      0        2 
   5   chr5_39565568     AOna    T    A        0      0        2 
   5   chr5_39565568     ASom    T    A        0      0        2 
   5   chr5_39565568     HCab    T    A        0      0        2 
   5   chr5_39565568     HPrz    T    A        0      0        2 
   5   chr5_39565568     ZBoe    T    A      0.5      1        2 
   5   chr5_39565568     ZGre    T    A        0      0        2 
   5   chr5_39565568     ZHar    T    A        0      0        2 
   5   chr5_39565568   Sample    T    A        0      0        2 
   5   chr5_39569141     AAsi    A    T        0      0        2 
   5   chr5_39569141     AKia    A    T        0      0        2 
   5   chr5_39569141     AOna    A    T        0      0        2 
   5   chr5_39569141     ASom    A    T        0      0        2 
   5   chr5_39569141     HCab    A    T        0      0        2 
   5   chr5_39569141     HPrz    A    T        1      2        2 
   5   chr5_39569141     ZBoe    A    T        0      0        2 
   5   chr5_39569141     ZGre    A    T        0      0        2 
   5   chr5_39569141     ZHar    A    T        0      0        2 
   5   chr5_39569141   Sample    A    T        0      0        2 
   5   chr5_39578197     AAsi    G    C        0      0        2 
   5   chr5_39578197     AKia    G    C        0      0        2 
   5   chr5_39578197     AOna    G    C        0      0        2 
   5   chr5_39578197     ASom    G    C        0      0        2 
   5   chr5_39578197     HCab    G    C        1      2        2 
   5   chr5_39578197     HPrz    G    C        1      2        2 
   5   chr5_39578197     ZBoe    G    C        0      0        2 
   5   chr5_39578197     ZGre    G    C        0      0        2 
   5   chr5_39578197     ZHar    G    C        0      0        2 
   5   chr5_39578197   Sample    G    C        0      0        2 
   5   chr5_39585938     AAsi    T    G        0      0        2 
   5   chr5_39585938     AKia    T    G        0      0        2 
   5   chr5_39585938     AOna    T    G        0      0        2 
   5   chr5_39585938     ASom    T    G        0      0        2 
   5   chr5_39585938     HCab    T    G        1      2        2 
   5   chr5_39585938     HPrz    T    G        1      2        2 
   5   chr5_39585938     ZBoe    T    G        0      0        2 
   5   chr5_39585938     ZGre    T    G        0      0        2 
   5   chr5_39585938     ZHar    T    G        0      0        2 
   5   chr5_39585938   Sample    T    G        0      0        2 
   5   chr5_39624606     AAsi    G    T        0      0        2 
   5   chr5_39624606     AKia    G    T        0      0        2 
   5   chr5_39624606     AOna    G    T        0      0        2 
   5   chr5_39624606     ASom    G    T        0      0        2 
   5   chr5_39624606     HCab    G    T        0      0        2 
   5   chr5_39624606     HPrz    G    T        0      0        2 
   5   chr5_39624606     ZBoe    G    T        0      0        2 
   5   chr5_39624606     ZGre    G    T        0      0        2 
   5   chr5_39624606     ZHar    G    T        1      2        2 
   5   chr5_39624606   Sample    G    T        0      0        2 
   5   chr5_39644617     AAsi    C    A        0      0        2 
   5   chr5_39644617     AKia    C    A        0      0        2 
   5   chr5_39644617     AOna    C    A        0      0        2 
   5   chr5_39644617     ASom    C    A      0.5      1        2 
   5   chr5_39644617     HCab    C    A        1      2        2 
   5   chr5_39644617     HPrz    C    A        1      2        2 
   5   chr5_39644617     ZBoe    C    A      0.5      1        2 
   5   chr5_39644617     ZGre    C    A        0      0        2 
   5   chr5_39644617     ZHar    C    A        1      2        2 
   5   chr5_39644617   Sample    C    A        0      0        2 
   5   chr5_39650045     AAsi    A    T        0      0        2 
   5   chr5_39650045     AKia    A    T        0      0        2 
   5   chr5_39650045     AOna    A    T      0.5      1        2 
   5   chr5_39650045     ASom    A    T        0      0        2 
   5   chr5_39650045     HCab    A    T        0      0        2 
   5   chr5_39650045     HPrz    A    T        0      0        2 
   5   chr5_39650045     ZBoe    A    T        0      0        2 
   5   chr5_39650045     ZGre    A    T        0      0        2 
   5   chr5_39650045     ZHar    A    T        0      0        2 
   5   chr5_39650045   Sample    A    T        0      0        2 
   5   chr5_39715488     AAsi    C    G        0      0        2 
   5   chr5_39715488     AKia    C    G        0      0        2 
   5   chr5_39715488     AOna    C    G        0      0        2 
   5   chr5_39715488     ASom    C    G      0.5      1        2 
   5   chr5_39715488     HCab    C    G        0      0        2 
   5   chr5_39715488     HPrz    C    G        0      0        2 
   5   chr5_39715488     ZBoe    C    G        0      0        2 
   5   chr5_39715488     ZGre    C    G        0      0        2 
   5   chr5_39715488     ZHar    C    G        0      0        2 
   5   chr5_39715488   Sample    C    G        0      0        2 
   5   chr5_39729230     AAsi    C    A        0      0        2 
   5   chr5_39729230     AKia    C    A        0      0        2 
   5   chr5_39729230     AOna    C    A      0.5      1        2 
   5   chr5_39729230     ASom    C    A        0      0        2 
   5   chr5_39729230     HCab    C    A        0      0        2 
   5   chr5_39729230     HPrz    C    A        0      0        2 
   5   chr5_39729230     ZBoe    C    A        0      0        2 
   5   chr5_39729230     ZGre    C    A        0      0        2 
   5   chr5_39729230     ZHar    C    A        0      0        2 
   5   chr5_39729230   Sample    C    A        0      0        2 
   5   chr5_39742470     AAsi    A    T      0.5      1        2 
   5   chr5_39742470     AKia    A    T        0      0        2 
   5   chr5_39742470     AOna    A    T        0      0        2 
   5   chr5_39742470     ASom    A    T      0.5      1        2 
   5   chr5_39742470     HCab    A    T        0      0        2 
   5   chr5_39742470     HPrz    A    T        0      0        2 
   5   chr5_39742470     ZBoe    A    T        0      0        2 
   5   chr5_39742470     ZGre    A    T        0      0        2 
   5   chr5_39742470     ZHar    A    T        0      0        2 
   5   chr5_39742470   Sample    A    T        1      2        2 
   5   chr5_39745596     AAsi    G    T        0      0        2 
   5   chr5_39745596     AKia    G    T        0      0        2 
   5   chr5_39745596     AOna    G    T        0      0        2 
   5   chr5_39745596     ASom    G    T        0      0        2 
   5   chr5_39745596     HCab    G    T        1      2        2 
   5   chr5_39745596     HPrz    G    T        1      2        2 
   5   chr5_39745596     ZBoe    G    T        1      2        2 
   5   chr5_39745596     ZGre    G    T        1      2        2 
   5   chr5_39745596     ZHar    G    T        0      0        2 
   5   chr5_39745596   Sample    G    T        0      0        2 
   5   chr5_39747105     AAsi    T    A        1      2        2 
   5   chr5_39747105     AKia    T    A        0      0        2 
   5   chr5_39747105     AOna    T    A        0      0        2 
   5   chr5_39747105     ASom    T    A        1      2        2 
   5   chr5_39747105     HCab    T    A        0      0        2 
   5   chr5_39747105     HPrz    T    A        0      0        2 
   5   chr5_39747105     ZBoe    T    A        0      0        2 
   5   chr5_39747105     ZGre    T    A        0      0        2 
   5   chr5_39747105     ZHar    T    A        0      0        2 
   5   chr5_39747105   Sample    T    A        1      2        2 
   5   chr5_39760122     AAsi    T    G        0      0        2 
   5   chr5_39760122     AKia    T    G        0      0        2 
   5   chr5_39760122     AOna    T    G      0.5      1        2 
   5   chr5_39760122     ASom    T    G        0      0        2 
   5   chr5_39760122     HCab    T    G        0      0        2 
   5   chr5_39760122     HPrz    T    G        0      0        2 
   5   chr5_39760122     ZBoe    T    G        0      0        2 
   5   chr5_39760122     ZGre    T    G        0      0        2 
   5   chr5_39760122     ZHar    T    G        0      0        2 
   5   chr5_39760122   Sample    T    G        0      0        2 
   5   chr5_39766406     AAsi    G    C        0      0        2 
   5   chr5_39766406     AKia    G    C        0      0        2 
   5   chr5_39766406     AOna    G    C      0.5      1        2 
   5   chr5_39766406     ASom    G    C        0      0        2 
   5   chr5_39766406     HCab    G    C        0      0        2 
   5   chr5_39766406     HPrz    G    C        0      0        2 
   5   chr5_39766406     ZBoe    G    C        0      0        2 
   5   chr5_39766406     ZGre    G    C        0      0        2 
   5   chr5_39766406     ZHar    G    C        0      0        2 
   5   chr5_39766406   Sample    G    C        0      0        2 
   5   chr5_39769149     AAsi    C    G        0      0        2 
   5   chr5_39769149     AKia    C    G        0      0        2 
   5   chr5_39769149     AOna    C    G        0      0        2 
   5   chr5_39769149     ASom    C    G        0      0        2 
   5   chr5_39769149     HCab    C    G        1      2        2 
   5   chr5_39769149     HPrz    C    G        1      2        2 
   5   chr5_39769149     ZBoe    C    G        0      0        2 
   5   chr5_39769149     ZGre    C    G        0      0        2 
   5   chr5_39769149     ZHar    C    G        0      0        2 
   5   chr5_39769149   Sample    C    G        0      0        2 
   5   chr5_39770815     AAsi    T    G        0      0        2 
   5   chr5_39770815     AKia    T    G        0      0        2 
   5   chr5_39770815     AOna    T    G        0      0        2 
   5   chr5_39770815     ASom    T    G        0      0        2 
   5   chr5_39770815     HCab    T    G        1      2        2 
   5   chr5_39770815     HPrz    T    G        1      2        2 
   5   chr5_39770815     ZBoe    T    G        0      0        2 
   5   chr5_39770815     ZGre    T    G        0      0        2 
   5   chr5_39770815     ZHar    T    G        0      0        2 
   5   chr5_39770815   Sample    T    G        0      0        2 
   5   chr5_39775569     AAsi    A    T        0      0        2 
   5   chr5_39775569     AKia    A    T        0      0        2 
   5   chr5_39775569     AOna    A    T        0      0        2 
   5   chr5_39775569     ASom    A    T        0      0        2 
   5   chr5_39775569     HCab    A    T        0      0        2 
   5   chr5_39775569     HPrz    A    T        0      0        2 
   5   chr5_39775569     ZBoe    A    T        0      0        2 
   5   chr5_39775569     ZGre    A    T        0      0        2 
   5   chr5_39775569     ZHar    A    T      0.5      1        2 
   5   chr5_39775569   Sample    A    T        0      0        2 
   5   chr5_39804203     AAsi    G    C        1      2        2 
   5   chr5_39804203     AKia    G    C        0      0        2 
   5   chr5_39804203     AOna    G    C        0      0        2 
   5   chr5_39804203     ASom    G    C      0.5      1        2 
   5   chr5_39804203     HCab    G    C        0      0        2 
   5   chr5_39804203     HPrz    G    C        0      0        2 
   5   chr5_39804203     ZBoe    G    C        0      0        2 
   5   chr5_39804203     ZGre    G    C        0      0        2 
   5   chr5_39804203     ZHar    G    C        0      0        2 
   5   chr5_39804203   Sample    G    C        1      2        2 
   5   chr5_39806638     AAsi    T    G        0      0        2 
   5   chr5_39806638     AKia    T    G        0      0        2 
   5   chr5_39806638     AOna    T    G        0      0        2 
   5   chr5_39806638     ASom    T    G        0      0        2 
   5   chr5_39806638     HCab    T    G        0      0        2 
   5   chr5_39806638     HPrz    T    G        0      0        2 
   5   chr5_39806638     ZBoe    T    G        0      0        2 
   5   chr5_39806638     ZGre    T    G        0      0        2 
   5   chr5_39806638     ZHar    T    G        1      2        2 
   5   chr5_39806638   Sample    T    G        0      0        2 
   5   chr5_39817852     AAsi    G    T        0      0        2 
   5   chr5_39817852     AKia    G    T        0      0        2 
   5   chr5_39817852     AOna    G    T        0      0        2 
   5   chr5_39817852     ASom    G    T      0.5      1        2 
   5   chr5_39817852     HCab    G    T        0      0        2 
   5   chr5_39817852     HPrz    G    T        0      0        2 
   5   chr5_39817852     ZBoe    G    T        0      0        2 
   5   chr5_39817852     ZGre    G    T        0      0        2 
   5   chr5_39817852     ZHar    G    T        0      0        2 
   5   chr5_39817852   Sample    G    T        0      0        2 
   5   chr5_39819423     AAsi    T    G        0      0        2 
   5   chr5_39819423     AKia    T    G        0      0        2 
   5   chr5_39819423     AOna    T    G        0      0        2 
   5   chr5_39819423     ASom    T    G        0      0        2 
   5   chr5_39819423     HCab    T    G        0      0        2 
   5   chr5_39819423     HPrz    T    G        0      0        2 
   5   chr5_39819423     ZBoe    T    G        0      0        2 
   5   chr5_39819423     ZGre    T    G        0      0        2 
   5   chr5_39819423     ZHar    T    G        1      2        2 
   5   chr5_39819423   Sample    T    G        0      0        2 
   5   chr5_39833875     AAsi    G    T        0      0        2 
   5   chr5_39833875     AKia    G    T        0      0        2 
   5   chr5_39833875     AOna    G    T        0      0        2 
   5   chr5_39833875     ASom    G    T        0      0        2 
   5   chr5_39833875     HCab    G    T        0      0        2 
   5   chr5_39833875     HPrz    G    T        0      0        2 
   5   chr5_39833875     ZBoe    G    T        0      0        2 
   5   chr5_39833875     ZGre    G    T        0      0        2 
   5   chr5_39833875     ZHar    G    T      0.5      1        2 
   5   chr5_39833875   Sample    G    T        0      0        2 
   5   chr5_39858763     AAsi    C    A        0      0        2 
   5   chr5_39858763     AKia    C    A      0.5      1        2 
   5   chr5_39858763     AOna    C    A        1      2        2 
   5   chr5_39858763     ASom    C    A        0      0        2 
   5   chr5_39858763     HCab    C    A        0      0        2 
   5   chr5_39858763     HPrz    C    A        0      0        2 
   5   chr5_39858763     ZBoe    C    A        0      0        2 
   5   chr5_39858763     ZGre    C    A        0      0        2 
   5   chr5_39858763     ZHar    C    A        0      0        2 
   5   chr5_39858763   Sample    C    A        0      0        2 
   5   chr5_39871421     AAsi    A    T      0.5      1        2 
   5   chr5_39871421     AKia    A    T        0      0        2 
   5   chr5_39871421     AOna    A    T        0      0        2 
   5   chr5_39871421     ASom    A    T        0      0        2 
   5   chr5_39871421     HCab    A    T        0      0        2 
   5   chr5_39871421     HPrz    A    T        0      0        2 
   5   chr5_39871421     ZBoe    A    T        0      0        2 
   5   chr5_39871421     ZGre    A    T        0      0        2 
   5   chr5_39871421     ZHar    A    T        0      0        2 
   5   chr5_39871421   Sample    A    T        1      2        2 
   5   chr5_39877185     AAsi    C    A        0      0        2 
   5   chr5_39877185     AKia    C    A        0      0        2 
   5   chr5_39877185     AOna    C    A        0      0        2 
   5   chr5_39877185     ASom    C    A        0      0        2 
   5   chr5_39877185     HCab    C    A        0      0        2 
   5   chr5_39877185     HPrz    C    A        0      0        2 
   5   chr5_39877185     ZBoe    C    A      0.5      1        2 
   5   chr5_39877185     ZGre    C    A        0      0        2 
   5   chr5_39877185     ZHar    C    A        0      0        2 
   5   chr5_39877185   Sample    C    A        0      0        2 
   5   chr5_39892289     AAsi    A    T        0      0        2 
   5   chr5_39892289     AKia    A    T        0      0        2 
   5   chr5_39892289     AOna    A    T      0.5      1        2 
   5   chr5_39892289     ASom    A    T        0      0        2 
   5   chr5_39892289     HCab    A    T        0      0        2 
   5   chr5_39892289     HPrz    A    T        0      0        2 
   5   chr5_39892289     ZBoe    A    T        0      0        2 
   5   chr5_39892289     ZGre    A    T        0      0        2 
   5   chr5_39892289     ZHar    A    T        0      0        2 
   5   chr5_39892289   Sample    A    T        0      0        2 
   5   chr5_39892455     AAsi    G    C        0      0        2 
   5   chr5_39892455     AKia    G    C        0      0        2 
   5   chr5_39892455     AOna    G    C        0      0        2 
   5   chr5_39892455     ASom    G    C        0      0        2 
   5   chr5_39892455     HCab    G    C        1      2        2 
   5   chr5_39892455     HPrz    G    C        1      2        2 
   5   chr5_39892455     ZBoe    G    C        0      0        2 
   5   chr5_39892455     ZGre    G    C        0      0        2 
   5   chr5_39892455     ZHar    G    C        0      0        2 
   5   chr5_39892455   Sample    G    C        0      0        2 
   5   chr5_39892472     AAsi    C    A        0      0        2 
   5   chr5_39892472     AKia    C    A        0      0        2 
   5   chr5_39892472     AOna    C    A        0      0        2 
   5   chr5_39892472     ASom    C    A        0      0        2 
   5   chr5_39892472     HCab    C    A        0      0        2 
   5   chr5_39892472     HPrz    C    A        1      2        2 
   5   chr5_39892472     ZBoe    C    A        0      0        2 
   5   chr5_39892472     ZGre    C    A        0      0        2 
   5   chr5_39892472     ZHar    C    A        0      0        2 
   5   chr5_39892472   Sample    C    A        0      0        2 
   5   chr5_39907481     AAsi    G    C        0      0        2 
   5   chr5_39907481     AKia    G    C      0.5      1        2 
   5   chr5_39907481     AOna    G    C        0      0        2 
   5   chr5_39907481     ASom    G    C        0      0        2 
   5   chr5_39907481     HCab    G    C        0      0        2 
   5   chr5_39907481     HPrz    G    C        0      0        2 
   5   chr5_39907481     ZBoe    G    C        0      0        2 
   5   chr5_39907481     ZGre    G    C        0      0        2 
   5   chr5_39907481     ZHar    G    C        0      0        2 
   5   chr5_39907481   Sample    G    C        0      0        2 
   5   chr5_39916646     AAsi    T    G        0      0        2 
   5   chr5_39916646     AKia    T    G        0      0        2 
   5   chr5_39916646     AOna    T    G        0      0        2 
   5   chr5_39916646     ASom    T    G        0      0        2 
   5   chr5_39916646     HCab    T    G        0      0        2 
   5   chr5_39916646     HPrz    T    G        0      0        2 
   5   chr5_39916646     ZBoe    T    G      0.5      1        2 
   5   chr5_39916646     ZGre    T    G        0      0        2 
   5   chr5_39916646     ZHar    T    G        0      0        2 
   5   chr5_39916646   Sample    T    G        0      0        2 
   5   chr5_39931366     AAsi    C    G        0      0        2 
   5   chr5_39931366     AKia    C    G        0      0        2 
   5   chr5_39931366     AOna    C    G        1      2        2 
   5   chr5_39931366     ASom    C    G        0      0        2 
   5   chr5_39931366     HCab    C    G        0      0        2 
   5   chr5_39931366     HPrz    C    G        0      0        2 
   5   chr5_39931366     ZBoe    C    G        0      0        2 
   5   chr5_39931366     ZGre    C    G        0      0        2 
   5   chr5_39931366     ZHar    C    G        0      0        2 
   5   chr5_39931366   Sample    C    G        0      0        2 
   5   chr5_39933760     AAsi    C    G        0      0        2 
   5   chr5_39933760     AKia    C    G        0      0        2 
   5   chr5_39933760     AOna    C    G        0      0        2 
   5   chr5_39933760     ASom    C    G        0      0        2 
   5   chr5_39933760     HCab    C    G        0      0        2 
   5   chr5_39933760     HPrz    C    G        0      0        2 
   5   chr5_39933760     ZBoe    C    G        0      0        2 
   5   chr5_39933760     ZGre    C    G        0      0        2 
   5   chr5_39933760     ZHar    C    G      0.5      1        2 
   5   chr5_39933760   Sample    C    G        0      0        2 
   5   chr5_39943796     AAsi    A    T        0      0        2 
   5   chr5_39943796     AKia    A    T        0      0        2 
   5   chr5_39943796     AOna    A    T        0      0        2 
   5   chr5_39943796     ASom    A    T        0      0        2 
   5   chr5_39943796     HCab    A    T        1      2        2 
   5   chr5_39943796     HPrz    A    T        1      2        2 
   5   chr5_39943796     ZBoe    A    T        0      0        2 
   5   chr5_39943796     ZGre    A    T        0      0        2 
   5   chr5_39943796     ZHar    A    T        0      0        2 
   5   chr5_39943796   Sample    A    T        0      0        2 
   5   chr5_39946828     AAsi    C    A        0      0        2 
   5   chr5_39946828     AKia    C    A        0      0        2 
   5   chr5_39946828     AOna    C    A      0.5      1        2 
   5   chr5_39946828     ASom    C    A        0      0        2 
   5   chr5_39946828     HCab    C    A        0      0        2 
   5   chr5_39946828     HPrz    C    A        0      0        2 
   5   chr5_39946828     ZBoe    C    A        0      0        2 
   5   chr5_39946828     ZGre    C    A        0      0        2 
   5   chr5_39946828     ZHar    C    A        0      0        2 
   5   chr5_39946828   Sample    C    A        0      0        2 
   5   chr5_39950303     AAsi    G    C        0      0        2 
   5   chr5_39950303     AKia    G    C        0      0        2 
   5   chr5_39950303     AOna    G    C        0      0        2 
   5   chr5_39950303     ASom    G    C        0      0        2 
   5   chr5_39950303     HCab    G    C        0      0        2 
   5   chr5_39950303     HPrz    G    C        0      0        2 
   5   chr5_39950303     ZBoe    G    C      0.5      1        2 
   5   chr5_39950303     ZGre    G    C        0      0        2 
   5   chr5_39950303     ZHar    G    C        0      0        2 
   5   chr5_39950303   Sample    G    C        0      0        2 
   5   chr5_39992079     AAsi    G    T        0      0        2 
   5   chr5_39992079     AKia    G    T        0      0        2 
   5   chr5_39992079     AOna    G    T        0      0        2 
   5   chr5_39992079     ASom    G    T        0      0        2 
   5   chr5_39992079     HCab    G    T        0      0        2 
   5   chr5_39992079     HPrz    G    T        0      0        2 
   5   chr5_39992079     ZBoe    G    T        0      0        2 
   5   chr5_39992079     ZGre    G    T        0      0        2 
   5   chr5_39992079     ZHar    G    T      0.5      1        2 
   5   chr5_39992079   Sample    G    T        0      0        2 
   5   chr5_40001035     AAsi    G    T        0      0        2 
   5   chr5_40001035     AKia    G    T        0      0        2 
   5   chr5_40001035     AOna    G    T        0      0        2 
   5   chr5_40001035     ASom    G    T        0      0        2 
   5   chr5_40001035     HCab    G    T        0      0        2 
   5   chr5_40001035     HPrz    G    T        0      0        2 
   5   chr5_40001035     ZBoe    G    T      0.5      1        2 
   5   chr5_40001035     ZGre    G    T        0      0        2 
   5   chr5_40001035     ZHar    G    T        0      0        2 
   5   chr5_40001035   Sample    G    T        0      0        2 
   5   chr5_40001978     AAsi    C    G        0      0        2 
   5   chr5_40001978     AKia    C    G        0      0        2 
   5   chr5_40001978     AOna    C    G        0      0        2 
   5   chr5_40001978     ASom    C    G        0      0        2 
   5   chr5_40001978     HCab    C    G        0      0        2 
   5   chr5_40001978     HPrz    C    G        0      0        2 
   5   chr5_40001978     ZBoe    C    G        0      0        2 
   5   chr5_40001978     ZGre    C    G        1      2        2 
   5   chr5_40001978     ZHar    C    G        0      0        2 
   5   chr5_40001978   Sample    C    G        0      0        2 
   5   chr5_40020631     AAsi    C    A        0      0        2 
   5   chr5_40020631     AKia    C    A        0      0        2 
   5   chr5_40020631     AOna    C    A        0      0        2 
   5   chr5_40020631     ASom    C    A        0      0        2 
   5   chr5_40020631     HCab    C    A        1      2        2 
   5   chr5_40020631     HPrz    C    A        1      2        2 
   5   chr5_40020631     ZBoe    C    A        0      0        2 
   5   chr5_40020631     ZGre    C    A        0      0        2 
   5   chr5_40020631     ZHar    C    A        0      0        2 
   5   chr5_40020631   Sample    C    A        0      0        2 
   5   chr5_40030220     AAsi    T    G      0.5      1        2 
   5   chr5_40030220     AKia    T    G        0      0        2 
   5   chr5_40030220     AOna    T    G        0      0        2 
   5   chr5_40030220     ASom    T    G        0      0        2 
   5   chr5_40030220     HCab    T    G        0      0        2 
   5   chr5_40030220     HPrz    T    G        0      0        2 
   5   chr5_40030220     ZBoe    T    G        0      0        2 
   5   chr5_40030220     ZGre    T    G        0      0        2 
   5   chr5_40030220     ZHar    T    G        0      0        2 
   5   chr5_40030220   Sample    T    G        0      0        2 
   5   chr5_40052159     AAsi    C    G        0      0        2 
   5   chr5_40052159     AKia    C    G        0      0        2 
   5   chr5_40052159     AOna    C    G        0      0        2 
   5   chr5_40052159     ASom    C    G        0      0        2 
   5   chr5_40052159     HCab    C    G        1      2        2 
   5   chr5_40052159     HPrz    C    G        1      2        2 
   5   chr5_40052159     ZBoe    C    G        0      0        2 
   5   chr5_40052159     ZGre    C    G        0      0        2 
   5   chr5_40052159     ZHar    C    G        0      0        2 
   5   chr5_40052159   Sample    C    G        0      0        2 
   5   chr5_40059401     AAsi    A    T        0      0        2 
   5   chr5_40059401     AKia    A    T        0      0        2 
   5   chr5_40059401     AOna    A    T        0      0        2 
   5   chr5_40059401     ASom    A    T        0      0        2 
   5   chr5_40059401     HCab    A    T        1      2        2 
   5   chr5_40059401     HPrz    A    T        1      2        2 
   5   chr5_40059401     ZBoe    A    T        0      0        2 
   5   chr5_40059401     ZGre    A    T        0      0        2 
   5   chr5_40059401     ZHar    A    T        0      0        2 
   5   chr5_40059401   Sample    A    T        0      0        2 
   5   chr5_40060037     AAsi    T    G        0      0        2 
   5   chr5_40060037     AKia    T    G        0      0        2 
   5   chr5_40060037     AOna    T    G        0      0        2 
   5   chr5_40060037     ASom    T    G        0      0        2 
   5   chr5_40060037     HCab    T    G        1      2        2 
   5   chr5_40060037     HPrz    T    G        1      2        2 
   5   chr5_40060037     ZBoe    T    G        0      0        2 
   5   chr5_40060037     ZGre    T    G        0      0        2 
   5   chr5_40060037     ZHar    T    G        0      0        2 
   5   chr5_40060037   Sample    T    G        0      0        2 
   5   chr5_40064508     AAsi    G    T        0      0        2 
   5   chr5_40064508     AKia    G    T        0      0        2 
   5   chr5_40064508     AOna    G    T        0      0        2 
   5   chr5_40064508     ASom    G    T        0      0        2 
   5   chr5_40064508     HCab    G    T        0      0        2 
   5   chr5_40064508     HPrz    G    T        0      0        2 
   5   chr5_40064508     ZBoe    G    T      0.5      1        2 
   5   chr5_40064508     ZGre    G    T        0      0        2 
   5   chr5_40064508     ZHar    G    T        0      0        2 
   5   chr5_40064508   Sample    G    T        0      0        2 
   5   chr5_40067545     AAsi    T    G        0      0        2 
   5   chr5_40067545     AKia    T    G        0      0        2 
   5   chr5_40067545     AOna    T    G      0.5      1        2 
   5   chr5_40067545     ASom    T    G        0      0        2 
   5   chr5_40067545     HCab    T    G        0      0        2 
   5   chr5_40067545     HPrz    T    G        0      0        2 
   5   chr5_40067545     ZBoe    T    G        0      0        2 
   5   chr5_40067545     ZGre    T    G        0      0        2 
   5   chr5_40067545     ZHar    T    G        0      0        2 
   5   chr5_40067545   Sample    T    G        0      0        2 
   5   chr5_40101968     AAsi    G    C        0      0        2 
   5   chr5_40101968     AKia    G    C        1      2        2 
   5   chr5_40101968     AOna    G    C        0      0        2 
   5   chr5_40101968     ASom    G    C        0      0        2 
   5   chr5_40101968     HCab    G    C        0      0        2 
   5   chr5_40101968     HPrz    G    C        0      0        2 
   5   chr5_40101968     ZBoe    G    C        0      0        2 
   5   chr5_40101968     ZGre    G    C        0      0        2 
   5   chr5_40101968     ZHar    G    C        0      0        2 
   5   chr5_40101968   Sample    G    C        0      0        2 
   5   chr5_40109760     AAsi    G    T        0      0        2 
   5   chr5_40109760     AKia    G    T        0      0        2 
   5   chr5_40109760     AOna    G    T        0      0        2 
   5   chr5_40109760     ASom    G    T        0      0        2 
   5   chr5_40109760     HCab    G    T        0      0        2 
   5   chr5_40109760     HPrz    G    T        0      0        2 
   5   chr5_40109760     ZBoe    G    T        0      0        2 
   5   chr5_40109760     ZGre    G    T        0      0        2 
   5   chr5_40109760     ZHar    G    T        1      2        2 
   5   chr5_40109760   Sample    G    T        0      0        2 
   5   chr5_40163673     AAsi    G    T        0      0        2 
   5   chr5_40163673     AKia    G    T        0      0        2 
   5   chr5_40163673     AOna    G    T        0      0        2 
   5   chr5_40163673     ASom    G    T        0      0        2 
   5   chr5_40163673     HCab    G    T        0      0        2 
   5   chr5_40163673     HPrz    G    T        0      0        2 
   5   chr5_40163673     ZBoe    G    T      0.5      1        2 
   5   chr5_40163673     ZGre    G    T        0      0        2 
   5   chr5_40163673     ZHar    G    T        0      0        2 
   5   chr5_40163673   Sample    G    T        0      0        2 
   5   chr5_40172825     AAsi    A    T        0      0        2 
   5   chr5_40172825     AKia    A    T        0      0        2 
   5   chr5_40172825     AOna    A    T        0      0        2 
   5   chr5_40172825     ASom    A    T        1      2        2 
   5   chr5_40172825     HCab    A    T        0      0        2 
   5   chr5_40172825     HPrz    A    T        0      0        2 
   5   chr5_40172825     ZBoe    A    T        0      0        2 
   5   chr5_40172825     ZGre    A    T        0      0        2 
   5   chr5_40172825     ZHar    A    T        0      0        2 
   5   chr5_40172825   Sample    A    T        0      0        2 
   5   chr5_40180846     AAsi    G    C        0      0        2 
   5   chr5_40180846     AKia    G    C        0      0        2 
   5   chr5_40180846     AOna    G    C        0      0        2 
   5   chr5_40180846     ASom    G    C        0      0        2 
   5   chr5_40180846     HCab    G    C        1      2        2 
   5   chr5_40180846     HPrz    G    C        1      2        2 
   5   chr5_40180846     ZBoe    G    C        0      0        2 
   5   chr5_40180846     ZGre    G    C        0      0        2 
   5   chr5_40180846     ZHar    G    C        0      0        2 
   5   chr5_40180846   Sample    G    C        0      0        2 
   5   chr5_40187273     AAsi    A    C        1      2        2 
   5   chr5_40187273     AKia    A    C        0      0        2 
   5   chr5_40187273     AOna    A    C        0      0        2 
   5   chr5_40187273     ASom    A    C      0.5      1        2 
   5   chr5_40187273     HCab    A    C        0      0        2 
   5   chr5_40187273     HPrz    A    C        0      0        2 
   5   chr5_40187273     ZBoe    A    C        0      0        2 
   5   chr5_40187273     ZGre    A    C        0      0        2 
   5   chr5_40187273     ZHar    A    C        0      0        2 
   5   chr5_40187273   Sample    A    C        1      2        2 
   5   chr5_40211129     AAsi    A    C        0      0        2 
   5   chr5_40211129     AKia    A    C        0      0        2 
   5   chr5_40211129     AOna    A    C        0      0        2 
   5   chr5_40211129     ASom    A    C        0      0        2 
   5   chr5_40211129     HCab    A    C        0      0        2 
   5   chr5_40211129     HPrz    A    C        0      0        2 
   5   chr5_40211129     ZBoe    A    C        1      2        2 
   5   chr5_40211129     ZGre    A    C        0      0        2 
   5   chr5_40211129     ZHar    A    C        1      2        2 
   5   chr5_40211129   Sample    A    C        0      0        2 
   5   chr5_40211961     AAsi    T    G        0      0        2 
   5   chr5_40211961     AKia    T    G        0      0        2 
   5   chr5_40211961     AOna    T    G        0      0        2 
   5   chr5_40211961     ASom    T    G        0      0        2 
   5   chr5_40211961     HCab    T    G        0      0        2 
   5   chr5_40211961     HPrz    T    G        0      0        2 
   5   chr5_40211961     ZBoe    T    G        0      0        2 
   5   chr5_40211961     ZGre    T    G        0      0        2 
   5   chr5_40211961     ZHar    T    G      0.5      1        2 
   5   chr5_40211961   Sample    T    G        0      0        2 
   5   chr5_40221324     AAsi    G    C        0      0        2 
   5   chr5_40221324     AKia    G    C        0      0        2 
   5   chr5_40221324     AOna    G    C        0      0        2 
   5   chr5_40221324     ASom    G    C        0      0        2 
   5   chr5_40221324     HCab    G    C        0      0        2 
   5   chr5_40221324     HPrz    G    C        0      0        2 
   5   chr5_40221324     ZBoe    G    C        0      0        2 
   5   chr5_40221324     ZGre    G    C        1      2        2 
   5   chr5_40221324     ZHar    G    C        0      0        2 
   5   chr5_40221324   Sample    G    C        0      0        2 
   5   chr5_40226493     AAsi    T    G        0      0        2 
   5   chr5_40226493     AKia    T    G        0      0        2 
   5   chr5_40226493     AOna    T    G        0      0        2 
   5   chr5_40226493     ASom    T    G        0      0        2 
   5   chr5_40226493     HCab    T    G        0      0        2 
   5   chr5_40226493     HPrz    T    G        0      0        2 
   5   chr5_40226493     ZBoe    T    G        0      0        2 
   5   chr5_40226493     ZGre    T    G        0      0        2 
   5   chr5_40226493     ZHar    T    G        1      2        2 
   5   chr5_40226493   Sample    T    G        0      0        2 
   5   chr5_40242295     AAsi    T    G      0.5      1        2 
   5   chr5_40242295     AKia    T    G        0      0        2 
   5   chr5_40242295     AOna    T    G        0      0        2 
   5   chr5_40242295     ASom    T    G        0      0        2 
   5   chr5_40242295     HCab    T    G        0      0        2 
   5   chr5_40242295     HPrz    T    G        0      0        2 
   5   chr5_40242295     ZBoe    T    G        0      0        2 
   5   chr5_40242295     ZGre    T    G        0      0        2 
   5   chr5_40242295     ZHar    T    G        0      0        2 
   5   chr5_40242295   Sample    T    G        0      0        2 
   5   chr5_40263606     AAsi    G    T        0      0        2 
   5   chr5_40263606     AKia    G    T        0      0        2 
   5   chr5_40263606     AOna    G    T        0      0        2 
   5   chr5_40263606     ASom    G    T        0      0        2 
   5   chr5_40263606     HCab    G    T        0      0        2 
   5   chr5_40263606     HPrz    G    T        0      0        2 
   5   chr5_40263606     ZBoe    G    T        0      0        2 
   5   chr5_40263606     ZGre    G    T        1      2        2 
   5   chr5_40263606     ZHar    G    T        0      0        2 
   5   chr5_40263606   Sample    G    T        0      0        2 
   5   chr5_40284002     AAsi    T    A        0      0        2 
   5   chr5_40284002     AKia    T    A        0      0        2 
   5   chr5_40284002     AOna    T    A        0      0        2 
   5   chr5_40284002     ASom    T    A        0      0        2 
   5   chr5_40284002     HCab    T    A        0      0        2 
   5   chr5_40284002     HPrz    T    A      0.5      1        2 
   5   chr5_40284002     ZBoe    T    A        0      0        2 
   5   chr5_40284002     ZGre    T    A        0      0        2 
   5   chr5_40284002     ZHar    T    A        0      0        2 
   5   chr5_40284002   Sample    T    A        0      0        2 
   5   chr5_40286965     AAsi    C    A        0      0        2 
   5   chr5_40286965     AKia    C    A        0      0        2 
   5   chr5_40286965     AOna    C    A        0      0        2 
   5   chr5_40286965     ASom    C    A        0      0        2 
   5   chr5_40286965     HCab    C    A        0      0        2 
   5   chr5_40286965     HPrz    C    A        0      0        2 
   5   chr5_40286965     ZBoe    C    A      0.5      1        2 
   5   chr5_40286965     ZGre    C    A        0      0        2 
   5   chr5_40286965     ZHar    C    A        0      0        2 
   5   chr5_40286965   Sample    C    A        0      0        2 
   5   chr5_40316896     AAsi    G    T        0      0        2 
   5   chr5_40316896     AKia    G    T        0      0        2 
   5   chr5_40316896     AOna    G    T        0      0        2 
   5   chr5_40316896     ASom    G    T        0      0        2 
   5   chr5_40316896     HCab    G    T        0      0        2 
   5   chr5_40316896     HPrz    G    T        0      0        2 
   5   chr5_40316896     ZBoe    G    T        0      0        2 
   5   chr5_40316896     ZGre    G    T        1      2        2 
   5   chr5_40316896     ZHar    G    T        0      0        2 
   5   chr5_40316896   Sample    G    T        0      0        2 
   5   chr5_40339592     AAsi    A    C        0      0        2 
   5   chr5_40339592     AKia    A    C        1      2        2 
   5   chr5_40339592     AOna    A    C        1      2        2 
   5   chr5_40339592     ASom    A    C        0      0        2 
   5   chr5_40339592     HCab    A    C        0      0        2 
   5   chr5_40339592     HPrz    A    C        0      0        2 
   5   chr5_40339592     ZBoe    A    C        0      0        2 
   5   chr5_40339592     ZGre    A    C        0      0        2 
   5   chr5_40339592     ZHar    A    C        0      0        2 
   5   chr5_40339592   Sample    A    C        0      0        2 
   5   chr5_40349566     AAsi    A    C        0      0        2 
   5   chr5_40349566     AKia    A    C        0      0        2 
   5   chr5_40349566     AOna    A    C        0      0        2 
   5   chr5_40349566     ASom    A    C        0      0        2 
   5   chr5_40349566     HCab    A    C        0      0        2 
   5   chr5_40349566     HPrz    A    C        0      0        2 
   5   chr5_40349566     ZBoe    A    C        0      0        2 
   5   chr5_40349566     ZGre    A    C        0      0        2 
   5   chr5_40349566     ZHar    A    C        1      2        2 
   5   chr5_40349566   Sample    A    C        0      0        2 
   5   chr5_40381630     AAsi    G    T        0      0        2 
   5   chr5_40381630     AKia    G    T        0      0        2 
   5   chr5_40381630     AOna    G    T        0      0        2 
   5   chr5_40381630     ASom    G    T        0      0        2 
   5   chr5_40381630     HCab    G    T        1      2        2 
   5   chr5_40381630     HPrz    G    T        0      0        2 
   5   chr5_40381630     ZBoe    G    T        0      0        2 
   5   chr5_40381630     ZGre    G    T        0      0        2 
   5   chr5_40381630     ZHar    G    T        0      0        2 
   5   chr5_40381630   Sample    G    T        0      0        2 
   5   chr5_40467430     AAsi    T    G        0      0        2 
   5   chr5_40467430     AKia    T    G        0      0        2 
   5   chr5_40467430     AOna    T    G        0      0        2 
   5   chr5_40467430     ASom    T    G      0.5      1        2 
   5   chr5_40467430     HCab    T    G        0      0        2 
   5   chr5_40467430     HPrz    T    G        0      0        2 
   5   chr5_40467430     ZBoe    T    G        0      0        2 
   5   chr5_40467430     ZGre    T    G        0      0        2 
   5   chr5_40467430     ZHar    T    G        0      0        2 
   5   chr5_40467430   Sample    T    G        0      0        2 
   5   chr5_40481152     AAsi    G    C        0      0        2 
   5   chr5_40481152     AKia    G    C      0.5      1        2 
   5   chr5_40481152     AOna    G    C        0      0        2 
   5   chr5_40481152     ASom    G    C        0      0        2 
   5   chr5_40481152     HCab    G    C        0      0        2 
   5   chr5_40481152     HPrz    G    C        0      0        2 
   5   chr5_40481152     ZBoe    G    C        0      0        2 
   5   chr5_40481152     ZGre    G    C        0      0        2 
   5   chr5_40481152     ZHar    G    C        0      0        2 
   5   chr5_40481152   Sample    G    C        0      0        2 
   5   chr5_40488987     AAsi    A    T        0      0        2 
   5   chr5_40488987     AKia    A    T        0      0        2 
   5   chr5_40488987     AOna    A    T        0      0        2 
   5   chr5_40488987     ASom    A    T        0      0        2 
   5   chr5_40488987     HCab    A    T        1      2        2 
   5   chr5_40488987     HPrz    A    T        0      0        2 
   5   chr5_40488987     ZBoe    A    T        0      0        2 
   5   chr5_40488987     ZGre    A    T        0      0        2 
   5   chr5_40488987     ZHar    A    T        0      0        2 
   5   chr5_40488987   Sample    A    T        0      0        2 
   5   chr5_40520534     AAsi    G    T        0      0        2 
   5   chr5_40520534     AKia    G    T        0      0        2 
   5   chr5_40520534     AOna    G    T        0      0        2 
   5   chr5_40520534     ASom    G    T      0.5      1        2 
   5   chr5_40520534     HCab    G    T        0      0        2 
   5   chr5_40520534     HPrz    G    T        0      0        2 
   5   chr5_40520534     ZBoe    G    T        0      0        2 
   5   chr5_40520534     ZGre    G    T        0      0        2 
   5   chr5_40520534     ZHar    G    T        0      0        2 
   5   chr5_40520534   Sample    G    T        0      0        2 
   5   chr5_40536191     AAsi    A    C        0      0        2 
   5   chr5_40536191     AKia    A    C        0      0        2 
   5   chr5_40536191     AOna    A    C        0      0        2 
   5   chr5_40536191     ASom    A    C        0      0        2 
   5   chr5_40536191     HCab    A    C        1      2        2 
   5   chr5_40536191     HPrz    A    C        1      2        2 
   5   chr5_40536191     ZBoe    A    C        0      0        2 
   5   chr5_40536191     ZGre    A    C        0      0        2 
   5   chr5_40536191     ZHar    A    C        0      0        2 
   5   chr5_40536191   Sample    A    C        0      0        2 
   5   chr5_40538291     AAsi    T    G        0      0        2 
   5   chr5_40538291     AKia    T    G        0      0        2 
   5   chr5_40538291     AOna    T    G        0      0        2 
   5   chr5_40538291     ASom    T    G        0      0        2 
   5   chr5_40538291     HCab    T    G        0      0        2 
   5   chr5_40538291     HPrz    T    G        0      0        2 
   5   chr5_40538291     ZBoe    T    G        0      0        2 
   5   chr5_40538291     ZGre    T    G        0      0        2 
   5   chr5_40538291     ZHar    T    G      0.5      1        2 
   5   chr5_40538291   Sample    T    G        0      0        2 
   5   chr5_40538293     AAsi    T    A        0      0        2 
   5   chr5_40538293     AKia    T    A        0      0        2 
   5   chr5_40538293     AOna    T    A        0      0        2 
   5   chr5_40538293     ASom    T    A        0      0        2 
   5   chr5_40538293     HCab    T    A        0      0        2 
   5   chr5_40538293     HPrz    T    A        0      0        2 
   5   chr5_40538293     ZBoe    T    A        1      2        2 
   5   chr5_40538293     ZGre    T    A        1      2        2 
   5   chr5_40538293     ZHar    T    A        0      0        2 
   5   chr5_40538293   Sample    T    A        0      0        2 
   5   chr5_40539411     AAsi    A    C        0      0        2 
   5   chr5_40539411     AKia    A    C      0.5      1        2 
   5   chr5_40539411     AOna    A    C        0      0        2 
   5   chr5_40539411     ASom    A    C        0      0        2 
   5   chr5_40539411     HCab    A    C        0      0        2 
   5   chr5_40539411     HPrz    A    C        0      0        2 
   5   chr5_40539411     ZBoe    A    C        0      0        2 
   5   chr5_40539411     ZGre    A    C        0      0        2 
   5   chr5_40539411     ZHar    A    C        0      0        2 
   5   chr5_40539411   Sample    A    C        0      0        2 
   5   chr5_40539819     AAsi    C    A        0      0        2 
   5   chr5_40539819     AKia    C    A      0.5      1        2 
   5   chr5_40539819     AOna    C    A        0      0        2 
   5   chr5_40539819     ASom    C    A        0      0        2 
   5   chr5_40539819     HCab    C    A        0      0        2 
   5   chr5_40539819     HPrz    C    A        0      0        2 
   5   chr5_40539819     ZBoe    C    A        0      0        2 
   5   chr5_40539819     ZGre    C    A        0      0        2 
   5   chr5_40539819     ZHar    C    A        0      0        2 
   5   chr5_40539819   Sample    C    A        0      0        2 
   5   chr5_40543481     AAsi    A    T        0      0        2 
   5   chr5_40543481     AKia    A    T      0.5      1        2 
   5   chr5_40543481     AOna    A    T        0      0        2 
   5   chr5_40543481     ASom    A    T        0      0        2 
   5   chr5_40543481     HCab    A    T        0      0        2 
   5   chr5_40543481     HPrz    A    T        0      0        2 
   5   chr5_40543481     ZBoe    A    T        0      0        2 
   5   chr5_40543481     ZGre    A    T        0      0        2 
   5   chr5_40543481     ZHar    A    T        0      0        2 
   5   chr5_40543481   Sample    A    T        0      0        2 
   5   chr5_40551109     AAsi    G    T        0      0        2 
   5   chr5_40551109     AKia    G    T        0      0        2 
   5   chr5_40551109     AOna    G    T        0      0        2 
   5   chr5_40551109     ASom    G    T        0      0        2 
   5   chr5_40551109     HCab    G    T        0      0        2 
   5   chr5_40551109     HPrz    G    T        0      0        2 
   5   chr5_40551109     ZBoe    G    T      0.5      1        2 
   5   chr5_40551109     ZGre    G    T        0      0        2 
   5   chr5_40551109     ZHar    G    T        0      0        2 
   5   chr5_40551109   Sample    G    T        0      0        2 
   5   chr5_40553367     AAsi    C    G        0      0        2 
   5   chr5_40553367     AKia    C    G        0      0        2 
   5   chr5_40553367     AOna    C    G        0      0        2 
   5   chr5_40553367     ASom    C    G      0.5      1        2 
   5   chr5_40553367     HCab    C    G        0      0        2 
   5   chr5_40553367     HPrz    C    G        0      0        2 
   5   chr5_40553367     ZBoe    C    G        0      0        2 
   5   chr5_40553367     ZGre    C    G        0      0        2 
   5   chr5_40553367     ZHar    C    G        0      0        2 
   5   chr5_40553367   Sample    C    G        0      0        2 
   5   chr5_40580246     AAsi    A    T        0      0        2 
   5   chr5_40580246     AKia    A    T        0      0        2 
   5   chr5_40580246     AOna    A    T        0      0        2 
   5   chr5_40580246     ASom    A    T        0      0        2 
   5   chr5_40580246     HCab    A    T        0      0        2 
   5   chr5_40580246     HPrz    A    T        0      0        2 
   5   chr5_40580246     ZBoe    A    T        0      0        2 
   5   chr5_40580246     ZGre    A    T        1      2        2 
   5   chr5_40580246     ZHar    A    T        0      0        2 
   5   chr5_40580246   Sample    A    T        0      0        2 
   5   chr5_40596137     AAsi    G    T        0      0        2 
   5   chr5_40596137     AKia    G    T        0      0        2 
   5   chr5_40596137     AOna    G    T        1      2        2 
   5   chr5_40596137     ASom    G    T        0      0        2 
   5   chr5_40596137     HCab    G    T        0      0        2 
   5   chr5_40596137     HPrz    G    T        0      0        2 
   5   chr5_40596137     ZBoe    G    T        0      0        2 
   5   chr5_40596137     ZGre    G    T        0      0        2 
   5   chr5_40596137     ZHar    G    T        0      0        2 
   5   chr5_40596137   Sample    G    T        0      0        2 
   5   chr5_40629900     AAsi    A    C      0.5      1        2 
   5   chr5_40629900     AKia    A    C        0      0        2 
   5   chr5_40629900     AOna    A    C        0      0        2 
   5   chr5_40629900     ASom    A    C        1      2        2 
   5   chr5_40629900     HCab    A    C        0      0        2 
   5   chr5_40629900     HPrz    A    C        0      0        2 
   5   chr5_40629900     ZBoe    A    C        0      0        2 
   5   chr5_40629900     ZGre    A    C        0      0        2 
   5   chr5_40629900     ZHar    A    C        0      0        2 
   5   chr5_40629900   Sample    A    C        1      2        2 
   5   chr5_40632652     AAsi    T    G        0      0        2 
   5   chr5_40632652     AKia    T    G        0      0        2 
   5   chr5_40632652     AOna    T    G        0      0        2 
   5   chr5_40632652     ASom    T    G        0      0        2 
   5   chr5_40632652     HCab    T    G        0      0        2 
   5   chr5_40632652     HPrz    T    G        0      0        2 
   5   chr5_40632652     ZBoe    T    G        0      0        2 
   5   chr5_40632652     ZGre    T    G      0.5      1        2 
   5   chr5_40632652     ZHar    T    G        0      0        2 
   5   chr5_40632652   Sample    T    G        0      0        2 
   5   chr5_40643890     AAsi    C    A        0      0        2 
   5   chr5_40643890     AKia    C    A        0      0        2 
   5   chr5_40643890     AOna    C    A        0      0        2 
   5   chr5_40643890     ASom    C    A        0      0        2 
   5   chr5_40643890     HCab    C    A        0      0        2 
   5   chr5_40643890     HPrz    C    A        0      0        2 
   5   chr5_40643890     ZBoe    C    A        0      0        2 
   5   chr5_40643890     ZGre    C    A        0      0        2 
   5   chr5_40643890     ZHar    C    A      0.5      1        2 
   5   chr5_40643890   Sample    C    A        0      0        2 
   5   chr5_40665405     AAsi    C    A        0      0        2 
   5   chr5_40665405     AKia    C    A      0.5      1        2 
   5   chr5_40665405     AOna    C    A        0      0        2 
   5   chr5_40665405     ASom    C    A        0      0        2 
   5   chr5_40665405     HCab    C    A        0      0        2 
   5   chr5_40665405     HPrz    C    A        0      0        2 
   5   chr5_40665405     ZBoe    C    A        0      0        2 
   5   chr5_40665405     ZGre    C    A        0      0        2 
   5   chr5_40665405     ZHar    C    A        0      0        2 
   5   chr5_40665405   Sample    C    A        0      0        2 
   5   chr5_40665763     AAsi    A    C        0      0        2 
   5   chr5_40665763     AKia    A    C        0      0        2 
   5   chr5_40665763     AOna    A    C        0      0        2 
   5   chr5_40665763     ASom    A    C        0      0        2 
   5   chr5_40665763     HCab    A    C        0      0        2 
   5   chr5_40665763     HPrz    A    C        0      0        2 
   5   chr5_40665763     ZBoe    A    C      0.5      1        2 
   5   chr5_40665763     ZGre    A    C        0      0        2 
   5   chr5_40665763     ZHar    A    C        0      0        2 
   5   chr5_40665763   Sample    A    C        0      0        2 
   5   chr5_40740146     AAsi    G    T        0      0        2 
   5   chr5_40740146     AKia    G    T        0      0        2 
   5   chr5_40740146     AOna    G    T        0      0        2 
   5   chr5_40740146     ASom    G    T        0      0        2 
   5   chr5_40740146     HCab    G    T        0      0        2 
   5   chr5_40740146     HPrz    G    T        0      0        2 
   5   chr5_40740146     ZBoe    G    T        0      0        2 
   5   chr5_40740146     ZGre    G    T        0      0        2 
   5   chr5_40740146     ZHar    G    T      0.5      1        2 
   5   chr5_40740146   Sample    G    T        0      0        2 
   5   chr5_40798476     AAsi    C    A        0      0        2 
   5   chr5_40798476     AKia    C    A        0      0        2 
   5   chr5_40798476     AOna    C    A        0      0        2 
   5   chr5_40798476     ASom    C    A        0      0        2 
   5   chr5_40798476     HCab    C    A        1      2        2 
   5   chr5_40798476     HPrz    C    A      0.5      1        2 
   5   chr5_40798476     ZBoe    C    A        0      0        2 
   5   chr5_40798476     ZGre    C    A        0      0        2 
   5   chr5_40798476     ZHar    C    A        0      0        2 
   5   chr5_40798476   Sample    C    A        0      0        2 
   5   chr5_40806621     AAsi    A    C        0      0        2 
   5   chr5_40806621     AKia    A    C        0      0        2 
   5   chr5_40806621     AOna    A    C        0      0        2 
   5   chr5_40806621     ASom    A    C        0      0        2 
   5   chr5_40806621     HCab    A    C        0      0        2 
   5   chr5_40806621     HPrz    A    C        0      0        2 
   5   chr5_40806621     ZBoe    A    C      0.5      1        2 
   5   chr5_40806621     ZGre    A    C        0      0        2 
   5   chr5_40806621     ZHar    A    C        0      0        2 
   5   chr5_40806621   Sample    A    C        0      0        2 
   5   chr5_40904891     AAsi    A    T        0      0        2 
   5   chr5_40904891     AKia    A    T        0      0        2 
   5   chr5_40904891     AOna    A    T        0      0        2 
   5   chr5_40904891     ASom    A    T        0      0        2 
   5   chr5_40904891     HCab    A    T        0      0        2 
   5   chr5_40904891     HPrz    A    T        0      0        2 
   5   chr5_40904891     ZBoe    A    T        0      0        2 
   5   chr5_40904891     ZGre    A    T        1      2        2 
   5   chr5_40904891     ZHar    A    T        0      0        2 
   5   chr5_40904891   Sample    A    T        0      0        2 
   5   chr5_40911811     AAsi    A    C        0      0        2 
   5   chr5_40911811     AKia    A    C        1      2        2 
   5   chr5_40911811     AOna    A    C      0.5      1        2 
   5   chr5_40911811     ASom    A    C        0      0        2 
   5   chr5_40911811     HCab    A    C        0      0        2 
   5   chr5_40911811     HPrz    A    C        0      0        2 
   5   chr5_40911811     ZBoe    A    C        0      0        2 
   5   chr5_40911811     ZGre    A    C        0      0        2 
   5   chr5_40911811     ZHar    A    C        0      0        2 
   5   chr5_40911811   Sample    A    C        0      0        2 
   5   chr5_40945122     AAsi    C    G        0      0        2 
   5   chr5_40945122     AKia    C    G        0      0        2 
   5   chr5_40945122     AOna    C    G        0      0        2 
   5   chr5_40945122     ASom    C    G        0      0        2 
   5   chr5_40945122     HCab    C    G        0      0        2 
   5   chr5_40945122     HPrz    C    G        0      0        2 
   5   chr5_40945122     ZBoe    C    G        0      0        2 
   5   chr5_40945122     ZGre    C    G      0.5      1        2 
   5   chr5_40945122     ZHar    C    G        0      0        2 
   5   chr5_40945122   Sample    C    G        0      0        2 
   5   chr5_41009296     AAsi    A    T        0      0        2 
   5   chr5_41009296     AKia    A    T        0      0        2 
   5   chr5_41009296     AOna    A    T        0      0        2 
   5   chr5_41009296     ASom    A    T        0      0        2 
   5   chr5_41009296     HCab    A    T        0      0        2 
   5   chr5_41009296     HPrz    A    T        0      0        2 
   5   chr5_41009296     ZBoe    A    T      0.5      1        2 
   5   chr5_41009296     ZGre    A    T        0      0        2 
   5   chr5_41009296     ZHar    A    T        0      0        2 
   5   chr5_41009296   Sample    A    T        0      0        2 
   5   chr5_41037919     AAsi    C    A        0      0        2 
   5   chr5_41037919     AKia    C    A        0      0        2 
   5   chr5_41037919     AOna    C    A        0      0        2 
   5   chr5_41037919     ASom    C    A        0      0        2 
   5   chr5_41037919     HCab    C    A        1      2        2 
   5   chr5_41037919     HPrz    C    A        0      0        2 
   5   chr5_41037919     ZBoe    C    A        0      0        2 
   5   chr5_41037919     ZGre    C    A        0      0        2 
   5   chr5_41037919     ZHar    C    A        0      0        2 
   5   chr5_41037919   Sample    C    A        0      0        2 
   5   chr5_41052621     AAsi    A    T        0      0        2 
   5   chr5_41052621     AKia    A    T        0      0        2 
   5   chr5_41052621     AOna    A    T        1      2        2 
   5   chr5_41052621     ASom    A    T      0.5      1        2 
   5   chr5_41052621     HCab    A    T        0      0        2 
   5   chr5_41052621     HPrz    A    T        0      0        2 
   5   chr5_41052621     ZBoe    A    T        1      2        2 
   5   chr5_41052621     ZGre    A    T        1      2        2 
   5   chr5_41052621     ZHar    A    T        1      2        2 
   5   chr5_41052621   Sample    A    T        0      0        2 
   5   chr5_41090307     AAsi    G    C        0      0        2 
   5   chr5_41090307     AKia    G    C        0      0        2 
   5   chr5_41090307     AOna    G    C        0      0        2 
   5   chr5_41090307     ASom    G    C      0.5      1        2 
   5   chr5_41090307     HCab    G    C        0      0        2 
   5   chr5_41090307     HPrz    G    C        0      0        2 
   5   chr5_41090307     ZBoe    G    C        0      0        2 
   5   chr5_41090307     ZGre    G    C        0      0        2 
   5   chr5_41090307     ZHar    G    C        0      0        2 
   5   chr5_41090307   Sample    G    C        0      0        2 
   5   chr5_41136146     AAsi    C    A        0      0        2 
   5   chr5_41136146     AKia    C    A        0      0        2 
   5   chr5_41136146     AOna    C    A        0      0        2 
   5   chr5_41136146     ASom    C    A      0.5      1        2 
   5   chr5_41136146     HCab    C    A        0      0        2 
   5   chr5_41136146     HPrz    C    A        0      0        2 
   5   chr5_41136146     ZBoe    C    A        0      0        2 
   5   chr5_41136146     ZGre    C    A        0      0        2 
   5   chr5_41136146     ZHar    C    A        0      0        2 
   5   chr5_41136146   Sample    C    A        0      0        2 
   5   chr5_41138857     AAsi    T    A        0      0        2 
   5   chr5_41138857     AKia    T    A        0      0        2 
   5   chr5_41138857     AOna    T    A        0      0        2 
   5   chr5_41138857     ASom    T    A        0      0        2 
   5   chr5_41138857     HCab    T    A        0      0        2 
   5   chr5_41138857     HPrz    T    A        0      0        2 
   5   chr5_41138857     ZBoe    T    A        0      0        2 
   5   chr5_41138857     ZGre    T    A        1      2        2 
   5   chr5_41138857     ZHar    T    A        0      0        2 
   5   chr5_41138857   Sample    T    A        0      0        2 
   5   chr5_41206406     AAsi    C    G        0      0        2 
   5   chr5_41206406     AKia    C    G        0      0        2 
   5   chr5_41206406     AOna    C    G        0      0        2 
   5   chr5_41206406     ASom    C    G        0      0        2 
   5   chr5_41206406     HCab    C    G        0      0        2 
   5   chr5_41206406     HPrz    C    G        0      0        2 
   5   chr5_41206406     ZBoe    C    G        0      0        2 
   5   chr5_41206406     ZGre    C    G        0      0        2 
   5   chr5_41206406     ZHar    C    G        1      2        2 
   5   chr5_41206406   Sample    C    G        0      0        2 
   5   chr5_41210119     AAsi    G    T      0.5      1        2 
   5   chr5_41210119     AKia    G    T        0      0        2 
   5   chr5_41210119     AOna    G    T        0      0        2 
   5   chr5_41210119     ASom    G    T        0      0        2 
   5   chr5_41210119     HCab    G    T        0      0        2 
   5   chr5_41210119     HPrz    G    T        0      0        2 
   5   chr5_41210119     ZBoe    G    T        0      0        2 
   5   chr5_41210119     ZGre    G    T        0      0        2 
   5   chr5_41210119     ZHar    G    T        0      0        2 
   5   chr5_41210119   Sample    G    T        1      2        2 
   5   chr5_41224031     AAsi    A    C        0      0        2 
   5   chr5_41224031     AKia    A    C        0      0        2 
   5   chr5_41224031     AOna    A    C        0      0        2 
   5   chr5_41224031     ASom    A    C        0      0        2 
   5   chr5_41224031     HCab    A    C        0      0        2 
   5   chr5_41224031     HPrz    A    C        0      0        2 
   5   chr5_41224031     ZBoe    A    C      0.5      1        2 
   5   chr5_41224031     ZGre    A    C        0      0        2 
   5   chr5_41224031     ZHar    A    C        0      0        2 
   5   chr5_41224031   Sample    A    C        0      0        2 
   5   chr5_41230847     AAsi    A    C        0      0        2 
   5   chr5_41230847     AKia    A    C        0      0        2 
   5   chr5_41230847     AOna    A    C        0      0        2 
   5   chr5_41230847     ASom    A    C        0      0        2 
   5   chr5_41230847     HCab    A    C        0      0        2 
   5   chr5_41230847     HPrz    A    C        0      0        2 
   5   chr5_41230847     ZBoe    A    C        0      0        2 
   5   chr5_41230847     ZGre    A    C        0      0        2 
   5   chr5_41230847     ZHar    A    C      0.5      1        2 
   5   chr5_41230847   Sample    A    C        0      0        2 
   5   chr5_41239101     AAsi    A    C        0      0        2 
   5   chr5_41239101     AKia    A    C        0      0        2 
   5   chr5_41239101     AOna    A    C        0      0        2 
   5   chr5_41239101     ASom    A    C        0      0        2 
   5   chr5_41239101     HCab    A    C        0      0        2 
   5   chr5_41239101     HPrz    A    C        0      0        2 
   5   chr5_41239101     ZBoe    A    C        0      0        2 
   5   chr5_41239101     ZGre    A    C        0      0        2 
   5   chr5_41239101     ZHar    A    C        1      2        2 
   5   chr5_41239101   Sample    A    C        0      0        2 
   5   chr5_41240019     AAsi    C    G        0      0        2 
   5   chr5_41240019     AKia    C    G        0      0        2 
   5   chr5_41240019     AOna    C    G        0      0        2 
   5   chr5_41240019     ASom    C    G        0      0        2 
   5   chr5_41240019     HCab    C    G        0      0        2 
   5   chr5_41240019     HPrz    C    G      0.5      1        2 
   5   chr5_41240019     ZBoe    C    G        0      0        2 
   5   chr5_41240019     ZGre    C    G        0      0        2 
   5   chr5_41240019     ZHar    C    G        0      0        2 
   5   chr5_41240019   Sample    C    G        0      0        2 
   5   chr5_41252200     AAsi    G    C        0      0        2 
   5   chr5_41252200     AKia    G    C        1      2        2 
   5   chr5_41252200     AOna    G    C        0      0        2 
   5   chr5_41252200     ASom    G    C        0      0        2 
   5   chr5_41252200     HCab    G    C        0      0        2 
   5   chr5_41252200     HPrz    G    C        0      0        2 
   5   chr5_41252200     ZBoe    G    C        0      0        2 
   5   chr5_41252200     ZGre    G    C        0      0        2 
   5   chr5_41252200     ZHar    G    C        0      0        2 
   5   chr5_41252200   Sample    G    C        0      0        2 
   5   chr5_41258603     AAsi    G    T        0      0        2 
   5   chr5_41258603     AKia    G    T        0      0        2 
   5   chr5_41258603     AOna    G    T        0      0        2 
   5   chr5_41258603     ASom    G    T        0      0        2 
   5   chr5_41258603     HCab    G    T        1      2        2 
   5   chr5_41258603     HPrz    G    T        0      0        2 
   5   chr5_41258603     ZBoe    G    T        0      0        2 
   5   chr5_41258603     ZGre    G    T        0      0        2 
   5   chr5_41258603     ZHar    G    T        0      0        2 
   5   chr5_41258603   Sample    G    T        0      0        2 
   5   chr5_41268538     AAsi    A    T        0      0        2 
   5   chr5_41268538     AKia    A    T        0      0        2 
   5   chr5_41268538     AOna    A    T        0      0        2 
   5   chr5_41268538     ASom    A    T        0      0        2 
   5   chr5_41268538     HCab    A    T        1      2        2 
   5   chr5_41268538     HPrz    A    T        1      2        2 
   5   chr5_41268538     ZBoe    A    T        0      0        2 
   5   chr5_41268538     ZGre    A    T        0      0        2 
   5   chr5_41268538     ZHar    A    T        0      0        2 
   5   chr5_41268538   Sample    A    T        0      0        2 
   5   chr5_41292164     AAsi    C    G        0      0        2 
   5   chr5_41292164     AKia    C    G        0      0        2 
   5   chr5_41292164     AOna    C    G        0      0        2 
   5   chr5_41292164     ASom    C    G        0      0        2 
   5   chr5_41292164     HCab    C    G        0      0        2 
   5   chr5_41292164     HPrz    C    G        0      0        2 
   5   chr5_41292164     ZBoe    C    G        0      0        2 
   5   chr5_41292164     ZGre    C    G        0      0        2 
   5   chr5_41292164     ZHar    C    G        1      2        2 
   5   chr5_41292164   Sample    C    G        0      0        2 
   5   chr5_41303223     AAsi    C    G        0      0        2 
   5   chr5_41303223     AKia    C    G        0      0        2 
   5   chr5_41303223     AOna    C    G        0      0        2 
   5   chr5_41303223     ASom    C    G        0      0        2 
   5   chr5_41303223     HCab    C    G        1      2        2 
   5   chr5_41303223     HPrz    C    G        0      0        2 
   5   chr5_41303223     ZBoe    C    G        0      0        2 
   5   chr5_41303223     ZGre    C    G        0      0        2 
   5   chr5_41303223     ZHar    C    G        0      0        2 
   5   chr5_41303223   Sample    C    G        0      0        2 
   5   chr5_41303295     AAsi    C    G        0      0        2 
   5   chr5_41303295     AKia    C    G        0      0        2 
   5   chr5_41303295     AOna    C    G        0      0        2 
   5   chr5_41303295     ASom    C    G        0      0        2 
   5   chr5_41303295     HCab    C    G        1      2        2 
   5   chr5_41303295     HPrz    C    G        1      2        2 
   5   chr5_41303295     ZBoe    C    G        0      0        2 
   5   chr5_41303295     ZGre    C    G        0      0        2 
   5   chr5_41303295     ZHar    C    G        0      0        2 
   5   chr5_41303295   Sample    C    G        0      0        2 
   5   chr5_41315480     AAsi    T    G        0      0        2 
   5   chr5_41315480     AKia    T    G        0      0        2 
   5   chr5_41315480     AOna    T    G        0      0        2 
   5   chr5_41315480     ASom    T    G        0      0        2 
   5   chr5_41315480     HCab    T    G        0      0        2 
   5   chr5_41315480     HPrz    T    G        0      0        2 
   5   chr5_41315480     ZBoe    T    G      0.5      1        2 
   5   chr5_41315480     ZGre    T    G        0      0        2 
   5   chr5_41315480     ZHar    T    G        0      0        2 
   5   chr5_41315480   Sample    T    G        0      0        2 
   5   chr5_41317397     AAsi    C    G        0      0        2 
   5   chr5_41317397     AKia    C    G        0      0        2 
   5   chr5_41317397     AOna    C    G        0      0        2 
   5   chr5_41317397     ASom    C    G        0      0        2 
   5   chr5_41317397     HCab    C    G        1      2        2 
   5   chr5_41317397     HPrz    C    G        1      2        2 
   5   chr5_41317397     ZBoe    C    G        0      0        2 
   5   chr5_41317397     ZGre    C    G        0      0        2 
   5   chr5_41317397     ZHar    C    G        0      0        2 
   5   chr5_41317397   Sample    C    G        0      0        2 
   5   chr5_41322895     AAsi    A    C        0      0        2 
   5   chr5_41322895     AKia    A    C        0      0        2 
   5   chr5_41322895     AOna    A    C        0      0        2 
   5   chr5_41322895     ASom    A    C        0      0        2 
   5   chr5_41322895     HCab    A    C        0      0        2 
   5   chr5_41322895     HPrz    A    C        0      0        2 
   5   chr5_41322895     ZBoe    A    C        0      0        2 
   5   chr5_41322895     ZGre    A    C        0      0        2 
   5   chr5_41322895     ZHar    A    C        1      2        2 
   5   chr5_41322895   Sample    A    C        0      0        2 
   5   chr5_41329217     AAsi    G    T        0      0        2 
   5   chr5_41329217     AKia    G    T        0      0        2 
   5   chr5_41329217     AOna    G    T        0      0        2 
   5   chr5_41329217     ASom    G    T        0      0        2 
   5   chr5_41329217     HCab    G    T        1      2        2 
   5   chr5_41329217     HPrz    G    T        1      2        2 
   5   chr5_41329217     ZBoe    G    T        0      0        2 
   5   chr5_41329217     ZGre    G    T        0      0        2 
   5   chr5_41329217     ZHar    G    T        0      0        2 
   5   chr5_41329217   Sample    G    T        0      0        2 
   5   chr5_41332773     AAsi    T    G        0      0        2 
   5   chr5_41332773     AKia    T    G        1      2        2 
   5   chr5_41332773     AOna    T    G      0.5      1        2 
   5   chr5_41332773     ASom    T    G        0      0        2 
   5   chr5_41332773     HCab    T    G        0      0        2 
   5   chr5_41332773     HPrz    T    G        0      0        2 
   5   chr5_41332773     ZBoe    T    G        0      0        2 
   5   chr5_41332773     ZGre    T    G        0      0        2 
   5   chr5_41332773     ZHar    T    G        0      0        2 
   5   chr5_41332773   Sample    T    G        0      0        2 
   5   chr5_41345791     AAsi    G    T        0      0        2 
   5   chr5_41345791     AKia    G    T        0      0        2 
   5   chr5_41345791     AOna    G    T      0.5      1        2 
   5   chr5_41345791     ASom    G    T        0      0        2 
   5   chr5_41345791     HCab    G    T        0      0        2 
   5   chr5_41345791     HPrz    G    T        0      0        2 
   5   chr5_41345791     ZBoe    G    T        0      0        2 
   5   chr5_41345791     ZGre    G    T        0      0        2 
   5   chr5_41345791     ZHar    G    T        0      0        2 
   5   chr5_41345791   Sample    G    T        0      0        2 
   5   chr5_41362021     AAsi    C    A        0      0        2 
   5   chr5_41362021     AKia    C    A      0.5      1        2 
   5   chr5_41362021     AOna    C    A        0      0        2 
   5   chr5_41362021     ASom    C    A        0      0        2 
   5   chr5_41362021     HCab    C    A        0      0        2 
   5   chr5_41362021     HPrz    C    A        0      0        2 
   5   chr5_41362021     ZBoe    C    A        0      0        2 
   5   chr5_41362021     ZGre    C    A        0      0        2 
   5   chr5_41362021     ZHar    C    A        0      0        2 
   5   chr5_41362021   Sample    C    A        0      0        2 
   5   chr5_41364104     AAsi    A    C        0      0        2 
   5   chr5_41364104     AKia    A    C        1      2        2 
   5   chr5_41364104     AOna    A    C        1      2        2 
   5   chr5_41364104     ASom    A    C        0      0        2 
   5   chr5_41364104     HCab    A    C        0      0        2 
   5   chr5_41364104     HPrz    A    C        0      0        2 
   5   chr5_41364104     ZBoe    A    C        0      0        2 
   5   chr5_41364104     ZGre    A    C        0      0        2 
   5   chr5_41364104     ZHar    A    C        0      0        2 
   5   chr5_41364104   Sample    A    C        0      0        2 
   5   chr5_41382561     AAsi    T    G        0      0        2 
   5   chr5_41382561     AKia    T    G        0      0        2 
   5   chr5_41382561     AOna    T    G        0      0        2 
   5   chr5_41382561     ASom    T    G        0      0        2 
   5   chr5_41382561     HCab    T    G        0      0        2 
   5   chr5_41382561     HPrz    T    G        0      0        2 
   5   chr5_41382561     ZBoe    T    G      0.5      1        2 
   5   chr5_41382561     ZGre    T    G        0      0        2 
   5   chr5_41382561     ZHar    T    G        0      0        2 
   5   chr5_41382561   Sample    T    G        0      0        2 
   5   chr5_41386816     AAsi    C    G        1      2        2 
   5   chr5_41386816     AKia    C    G        0      0        2 
   5   chr5_41386816     AOna    C    G        0      0        2 
   5   chr5_41386816     ASom    C    G        1      2        2 
   5   chr5_41386816     HCab    C    G        0      0        2 
   5   chr5_41386816     HPrz    C    G        0      0        2 
   5   chr5_41386816     ZBoe    C    G        0      0        2 
   5   chr5_41386816     ZGre    C    G        0      0        2 
   5   chr5_41386816     ZHar    C    G        0      0        2 
   5   chr5_41386816   Sample    C    G        1      2        2 
   5   chr5_41393068     AAsi    G    C        0      0        2 
   5   chr5_41393068     AKia    G    C        0      0        2 
   5   chr5_41393068     AOna    G    C        0      0        2 
   5   chr5_41393068     ASom    G    C        0      0        2 
   5   chr5_41393068     HCab    G    C        1      2        2 
   5   chr5_41393068     HPrz    G    C        1      2        2 
   5   chr5_41393068     ZBoe    G    C        0      0        2 
   5   chr5_41393068     ZGre    G    C        0      0        2 
   5   chr5_41393068     ZHar    G    C        0      0        2 
   5   chr5_41393068   Sample    G    C        0      0        2 
   5   chr5_41404296     AAsi    G    C        0      0        2 
   5   chr5_41404296     AKia    G    C        0      0        2 
   5   chr5_41404296     AOna    G    C        0      0        2 
   5   chr5_41404296     ASom    G    C      0.5      1        2 
   5   chr5_41404296     HCab    G    C        0      0        2 
   5   chr5_41404296     HPrz    G    C        0      0        2 
   5   chr5_41404296     ZBoe    G    C        0      0        2 
   5   chr5_41404296     ZGre    G    C        0      0        2 
   5   chr5_41404296     ZHar    G    C        0      0        2 
   5   chr5_41404296   Sample    G    C        0      0        2 
   5   chr5_41416774     AAsi    G    T        0      0        2 
   5   chr5_41416774     AKia    G    T        1      2        2 
   5   chr5_41416774     AOna    G    T        1      2        2 
   5   chr5_41416774     ASom    G    T        0      0        2 
   5   chr5_41416774     HCab    G    T        0      0        2 
   5   chr5_41416774     HPrz    G    T        0      0        2 
   5   chr5_41416774     ZBoe    G    T        0      0        2 
   5   chr5_41416774     ZGre    G    T        0      0        2 
   5   chr5_41416774     ZHar    G    T        0      0        2 
   5   chr5_41416774   Sample    G    T        0      0        2 
   5   chr5_41428336     AAsi    A    C        0      0        2 
   5   chr5_41428336     AKia    A    C        0      0        2 
   5   chr5_41428336     AOna    A    C        0      0        2 
   5   chr5_41428336     ASom    A    C        0      0        2 
   5   chr5_41428336     HCab    A    C        1      2        2 
   5   chr5_41428336     HPrz    A    C        1      2        2 
   5   chr5_41428336     ZBoe    A    C        0      0        2 
   5   chr5_41428336     ZGre    A    C        0      0        2 
   5   chr5_41428336     ZHar    A    C        0      0        2 
   5   chr5_41428336   Sample    A    C        0      0        2 
   5   chr5_41437548     AAsi    T    G        0      0        2 
   5   chr5_41437548     AKia    T    G        0      0        2 
   5   chr5_41437548     AOna    T    G        0      0        2 
   5   chr5_41437548     ASom    T    G        0      0        2 
   5   chr5_41437548     HCab    T    G        0      0        2 
   5   chr5_41437548     HPrz    T    G      0.5      1        2 
   5   chr5_41437548     ZBoe    T    G        0      0        2 
   5   chr5_41437548     ZGre    T    G        0      0        2 
   5   chr5_41437548     ZHar    T    G        0      0        2 
   5   chr5_41437548   Sample    T    G        0      0        2 
   5   chr5_41476728     AAsi    C    A        0      0        2 
   5   chr5_41476728     AKia    C    A        0      0        2 
   5   chr5_41476728     AOna    C    A        0      0        2 
   5   chr5_41476728     ASom    C    A        0      0        2 
   5   chr5_41476728     HCab    C    A        1      2        2 
   5   chr5_41476728     HPrz    C    A        1      2        2 
   5   chr5_41476728     ZBoe    C    A        0      0        2 
   5   chr5_41476728     ZGre    C    A        0      0        2 
   5   chr5_41476728     ZHar    C    A        0      0        2 
   5   chr5_41476728   Sample    C    A        0      0        2 
   5   chr5_41480970     AAsi    C    G        0      0        2 
   5   chr5_41480970     AKia    C    G        0      0        2 
   5   chr5_41480970     AOna    C    G        0      0        2 
   5   chr5_41480970     ASom    C    G        0      0        2 
   5   chr5_41480970     HCab    C    G        1      2        2 
   5   chr5_41480970     HPrz    C    G        1      2        2 
   5   chr5_41480970     ZBoe    C    G        0      0        2 
   5   chr5_41480970     ZGre    C    G        0      0        2 
   5   chr5_41480970     ZHar    C    G        0      0        2 
   5   chr5_41480970   Sample    C    G        0      0        2 
   5   chr5_41497896     AAsi    A    C        0      0        2 
   5   chr5_41497896     AKia    A    C        0      0        2 
   5   chr5_41497896     AOna    A    C        0      0        2 
   5   chr5_41497896     ASom    A    C        0      0        2 
   5   chr5_41497896     HCab    A    C        1      2        2 
   5   chr5_41497896     HPrz    A    C        1      2        2 
   5   chr5_41497896     ZBoe    A    C        0      0        2 
   5   chr5_41497896     ZGre    A    C        0      0        2 
   5   chr5_41497896     ZHar    A    C        0      0        2 
   5   chr5_41497896   Sample    A    C        0      0        2 
   5   chr5_41541307     AAsi    T    G        0      0        2 
   5   chr5_41541307     AKia    T    G        0      0        2 
   5   chr5_41541307     AOna    T    G        0      0        2 
   5   chr5_41541307     ASom    T    G        0      0        2 
   5   chr5_41541307     HCab    T    G        1      2        2 
   5   chr5_41541307     HPrz    T    G        1      2        2 
   5   chr5_41541307     ZBoe    T    G        0      0        2 
   5   chr5_41541307     ZGre    T    G        0      0        2 
   5   chr5_41541307     ZHar    T    G        0      0        2 
   5   chr5_41541307   Sample    T    G        0      0        2 
   5   chr5_41553804     AAsi    G    T        0      0        2 
   5   chr5_41553804     AKia    G    T        0      0        2 
   5   chr5_41553804     AOna    G    T        0      0        2 
   5   chr5_41553804     ASom    G    T        0      0        2 
   5   chr5_41553804     HCab    G    T        1      2        2 
   5   chr5_41553804     HPrz    G    T        1      2        2 
   5   chr5_41553804     ZBoe    G    T        0      0        2 
   5   chr5_41553804     ZGre    G    T        0      0        2 
   5   chr5_41553804     ZHar    G    T        0      0        2 
   5   chr5_41553804   Sample    G    T        1      2        2 
   5   chr5_41588086     AAsi    T    A      0.5      1        2 
   5   chr5_41588086     AKia    T    A        0      0        2 
   5   chr5_41588086     AOna    T    A        0      0        2 
   5   chr5_41588086     ASom    T    A        0      0        2 
   5   chr5_41588086     HCab    T    A        0      0        2 
   5   chr5_41588086     HPrz    T    A        0      0        2 
   5   chr5_41588086     ZBoe    T    A        0      0        2 
   5   chr5_41588086     ZGre    T    A        0      0        2 
   5   chr5_41588086     ZHar    T    A        0      0        2 
   5   chr5_41588086   Sample    T    A        0      0        2 
   5   chr5_41589362     AAsi    G    C        0      0        2 
   5   chr5_41589362     AKia    G    C        0      0        2 
   5   chr5_41589362     AOna    G    C      0.5      1        2 
   5   chr5_41589362     ASom    G    C        0      0        2 
   5   chr5_41589362     HCab    G    C        0      0        2 
   5   chr5_41589362     HPrz    G    C        0      0        2 
   5   chr5_41589362     ZBoe    G    C        0      0        2 
   5   chr5_41589362     ZGre    G    C        0      0        2 
   5   chr5_41589362     ZHar    G    C        0      0        2 
   5   chr5_41589362   Sample    G    C        0      0        2 
   5   chr5_41633060     AAsi    A    C        0      0        2 
   5   chr5_41633060     AKia    A    C        1      2        2 
   5   chr5_41633060     AOna    A    C      0.5      1        2 
   5   chr5_41633060     ASom    A    C        0      0        2 
   5   chr5_41633060     HCab    A    C        0      0        2 
   5   chr5_41633060     HPrz    A    C        0      0        2 
   5   chr5_41633060     ZBoe    A    C        0      0        2 
   5   chr5_41633060     ZGre    A    C        0      0        2 
   5   chr5_41633060     ZHar    A    C        0      0        2 
   5   chr5_41633060   Sample    A    C        0      0        2 
   5   chr5_41673283     AAsi    A    C        0      0        2 
   5   chr5_41673283     AKia    A    C      0.5      1        2 
   5   chr5_41673283     AOna    A    C        0      0        2 
   5   chr5_41673283     ASom    A    C        0      0        2 
   5   chr5_41673283     HCab    A    C        0      0        2 
   5   chr5_41673283     HPrz    A    C        0      0        2 
   5   chr5_41673283     ZBoe    A    C        0      0        2 
   5   chr5_41673283     ZGre    A    C        0      0        2 
   5   chr5_41673283     ZHar    A    C        0      0        2 
   5   chr5_41673283   Sample    A    C        0      0        2 
   5   chr5_41681767     AAsi    T    G        0      0        2 
   5   chr5_41681767     AKia    T    G        0      0        2 
   5   chr5_41681767     AOna    T    G        0      0        2 
   5   chr5_41681767     ASom    T    G        0      0        2 
   5   chr5_41681767     HCab    T    G        0      0        2 
   5   chr5_41681767     HPrz    T    G        1      2        2 
   5   chr5_41681767     ZBoe    T    G        0      0        2 
   5   chr5_41681767     ZGre    T    G        0      0        2 
   5   chr5_41681767     ZHar    T    G        0      0        2 
   5   chr5_41681767   Sample    T    G        0      0        2 
   5   chr5_41712920     AAsi    C    G        0      0        2 
   5   chr5_41712920     AKia    C    G        0      0        2 
   5   chr5_41712920     AOna    C    G        0      0        2 
   5   chr5_41712920     ASom    C    G        0      0        2 
   5   chr5_41712920     HCab    C    G        1      2        2 
   5   chr5_41712920     HPrz    C    G        1      2        2 
   5   chr5_41712920     ZBoe    C    G        0      0        2 
   5   chr5_41712920     ZGre    C    G        0      0        2 
   5   chr5_41712920     ZHar    C    G        0      0        2 
   5   chr5_41712920   Sample    C    G        0      0        2 
   5   chr5_41729683     AAsi    A    C        0      0        2 
   5   chr5_41729683     AKia    A    C        0      0        2 
   5   chr5_41729683     AOna    A    C        0      0        2 
   5   chr5_41729683     ASom    A    C        0      0        2 
   5   chr5_41729683     HCab    A    C        0      0        2 
   5   chr5_41729683     HPrz    A    C        0      0        2 
   5   chr5_41729683     ZBoe    A    C        0      0        2 
   5   chr5_41729683     ZGre    A    C        0      0        2 
   5   chr5_41729683     ZHar    A    C        1      2        2 
   5   chr5_41729683   Sample    A    C        0      0        2 
   5   chr5_41791650     AAsi    G    T        1      2        2 
   5   chr5_41791650     AKia    G    T        0      0        2 
   5   chr5_41791650     AOna    G    T        0      0        2 
   5   chr5_41791650     ASom    G    T        1      2        2 
   5   chr5_41791650     HCab    G    T        0      0        2 
   5   chr5_41791650     HPrz    G    T        0      0        2 
   5   chr5_41791650     ZBoe    G    T        0      0        2 
   5   chr5_41791650     ZGre    G    T        0      0        2 
   5   chr5_41791650     ZHar    G    T        0      0        2 
   5   chr5_41791650   Sample    G    T        1      2        2 
   5   chr5_41792080     AAsi    A    C        0      0        2 
   5   chr5_41792080     AKia    A    C        0      0        2 
   5   chr5_41792080     AOna    A    C        0      0        2 
   5   chr5_41792080     ASom    A    C        0      0        2 
   5   chr5_41792080     HCab    A    C        0      0        2 
   5   chr5_41792080     HPrz    A    C        0      0        2 
   5   chr5_41792080     ZBoe    A    C        1      2        2 
   5   chr5_41792080     ZGre    A    C        1      2        2 
   5   chr5_41792080     ZHar    A    C        0      0        2 
   5   chr5_41792080   Sample    A    C        0      0        2 
   5   chr5_41827630     AAsi    C    G        0      0        2 
   5   chr5_41827630     AKia    C    G        0      0        2 
   5   chr5_41827630     AOna    C    G        0      0        2 
   5   chr5_41827630     ASom    C    G        0      0        2 
   5   chr5_41827630     HCab    C    G        1      2        2 
   5   chr5_41827630     HPrz    C    G        0      0        2 
   5   chr5_41827630     ZBoe    C    G        0      0        2 
   5   chr5_41827630     ZGre    C    G        0      0        2 
   5   chr5_41827630     ZHar    C    G        0      0        2 
   5   chr5_41827630   Sample    C    G        0      0        2 
   5   chr5_41839129     AAsi    A    C        0      0        2 
   5   chr5_41839129     AKia    A    C        0      0        2 
   5   chr5_41839129     AOna    A    C        0      0        2 
   5   chr5_41839129     ASom    A    C        0      0        2 
   5   chr5_41839129     HCab    A    C        1      2        2 
   5   chr5_41839129     HPrz    A    C        1      2        2 
   5   chr5_41839129     ZBoe    A    C        0      0        2 
   5   chr5_41839129     ZGre    A    C        0      0        2 
   5   chr5_41839129     ZHar    A    C        0      0        2 
   5   chr5_41839129   Sample    A    C        0      0        2 
   5   chr5_41847164     AAsi    A    C        0      0        2 
   5   chr5_41847164     AKia    A    C        0      0        2 
   5   chr5_41847164     AOna    A    C        0      0        2 
   5   chr5_41847164     ASom    A    C        0      0        2 
   5   chr5_41847164     HCab    A    C        0      0        2 
   5   chr5_41847164     HPrz    A    C        0      0        2 
   5   chr5_41847164     ZBoe    A    C        0      0        2 
   5   chr5_41847164     ZGre    A    C        1      2        2 
   5   chr5_41847164     ZHar    A    C        0      0        2 
   5   chr5_41847164   Sample    A    C        0      0        2 
   5   chr5_41863393     AAsi    T    G        0      0        2 
   5   chr5_41863393     AKia    T    G        0      0        2 
   5   chr5_41863393     AOna    T    G        0      0        2 
   5   chr5_41863393     ASom    T    G      0.5      1        2 
   5   chr5_41863393     HCab    T    G        0      0        2 
   5   chr5_41863393     HPrz    T    G        0      0        2 
   5   chr5_41863393     ZBoe    T    G        0      0        2 
   5   chr5_41863393     ZGre    T    G        0      0        2 
   5   chr5_41863393     ZHar    T    G        0      0        2 
   5   chr5_41863393   Sample    T    G        0      0        2 
   5   chr5_41892999     AAsi    G    C        0      0        2 
   5   chr5_41892999     AKia    G    C        0      0        2 
   5   chr5_41892999     AOna    G    C        0      0        2 
   5   chr5_41892999     ASom    G    C        0      0        2 
   5   chr5_41892999     HCab    G    C        0      0        2 
   5   chr5_41892999     HPrz    G    C        0      0        2 
   5   chr5_41892999     ZBoe    G    C        1      2        2 
   5   chr5_41892999     ZGre    G    C        0      0        2 
   5   chr5_41892999     ZHar    G    C        0      0        2 
   5   chr5_41892999   Sample    G    C        0      0        2 
   5   chr5_41900676     AAsi    G    C        0      0        2 
   5   chr5_41900676     AKia    G    C        0      0        2 
   5   chr5_41900676     AOna    G    C        0      0        2 
   5   chr5_41900676     ASom    G    C        0      0        2 
   5   chr5_41900676     HCab    G    C        0      0        2 
   5   chr5_41900676     HPrz    G    C        0      0        2 
   5   chr5_41900676     ZBoe    G    C        0      0        2 
   5   chr5_41900676     ZGre    G    C        0      0        2 
   5   chr5_41900676     ZHar    G    C      0.5      1        2 
   5   chr5_41900676   Sample    G    C        0      0        2 
   5   chr5_41931590     AAsi    C    G        0      0        2 
   5   chr5_41931590     AKia    C    G        0      0        2 
   5   chr5_41931590     AOna    C    G        0      0        2 
   5   chr5_41931590     ASom    C    G        0      0        2 
   5   chr5_41931590     HCab    C    G        0      0        2 
   5   chr5_41931590     HPrz    C    G        0      0        2 
   5   chr5_41931590     ZBoe    C    G        0      0        2 
   5   chr5_41931590     ZGre    C    G        1      2        2 
   5   chr5_41931590     ZHar    C    G        0      0        2 
   5   chr5_41931590   Sample    C    G        0      0        2 
   5   chr5_41933381     AAsi    G    C        0      0        2 
   5   chr5_41933381     AKia    G    C        0      0        2 
   5   chr5_41933381     AOna    G    C        0      0        2 
   5   chr5_41933381     ASom    G    C        0      0        2 
   5   chr5_41933381     HCab    G    C        0      0        2 
   5   chr5_41933381     HPrz    G    C        0      0        2 
   5   chr5_41933381     ZBoe    G    C        1      2        2 
   5   chr5_41933381     ZGre    G    C        0      0        2 
   5   chr5_41933381     ZHar    G    C        0      0        2 
   5   chr5_41933381   Sample    G    C        0      0        2 
   5   chr5_41943025     AAsi    T    A        0      0        2 
   5   chr5_41943025     AKia    T    A        1      2        2 
   5   chr5_41943025     AOna    T    A      0.5      1        2 
   5   chr5_41943025     ASom    T    A        0      0        2 
   5   chr5_41943025     HCab    T    A        0      0        2 
   5   chr5_41943025     HPrz    T    A        0      0        2 
   5   chr5_41943025     ZBoe    T    A        0      0        2 
   5   chr5_41943025     ZGre    T    A        0      0        2 
   5   chr5_41943025     ZHar    T    A        0      0        2 
   5   chr5_41943025   Sample    T    A        0      0        2 
   5   chr5_41949816     AAsi    A    C        0      0        2 
   5   chr5_41949816     AKia    A    C        0      0        2 
   5   chr5_41949816     AOna    A    C        0      0        2 
   5   chr5_41949816     ASom    A    C        1      2        2 
   5   chr5_41949816     HCab    A    C        0      0        2 
   5   chr5_41949816     HPrz    A    C        0      0        2 
   5   chr5_41949816     ZBoe    A    C        0      0        2 
   5   chr5_41949816     ZGre    A    C        0      0        2 
   5   chr5_41949816     ZHar    A    C        0      0        2 
   5   chr5_41949816   Sample    A    C        1      2        2 
   5   chr5_41950722     AAsi    C    A        0      0        2 
   5   chr5_41950722     AKia    C    A        0      0        2 
   5   chr5_41950722     AOna    C    A        0      0        2 
   5   chr5_41950722     ASom    C    A        0      0        2 
   5   chr5_41950722     HCab    C    A        0      0        2 
   5   chr5_41950722     HPrz    C    A        0      0        2 
   5   chr5_41950722     ZBoe    C    A        0      0        2 
   5   chr5_41950722     ZGre    C    A        0      0        2 
   5   chr5_41950722     ZHar    C    A        1      2        2 
   5   chr5_41950722   Sample    C    A        0      0        2 
   5   chr5_41956410     AAsi    G    C        0      0        2 
   5   chr5_41956410     AKia    G    C        0      0        2 
   5   chr5_41956410     AOna    G    C      0.5      1        2 
   5   chr5_41956410     ASom    G    C        0      0        2 
   5   chr5_41956410     HCab    G    C        0      0        2 
   5   chr5_41956410     HPrz    G    C        0      0        2 
   5   chr5_41956410     ZBoe    G    C        0      0        2 
   5   chr5_41956410     ZGre    G    C        0      0        2 
   5   chr5_41956410     ZHar    G    C        0      0        2 
   5   chr5_41956410   Sample    G    C        0      0        2 
   5   chr5_41988005     AAsi    C    A        0      0        2 
   5   chr5_41988005     AKia    C    A        0      0        2 
   5   chr5_41988005     AOna    C    A      0.5      1        2 
   5   chr5_41988005     ASom    C    A        0      0        2 
   5   chr5_41988005     HCab    C    A        0      0        2 
   5   chr5_41988005     HPrz    C    A        0      0        2 
   5   chr5_41988005     ZBoe    C    A        0      0        2 
   5   chr5_41988005     ZGre    C    A        0      0        2 
   5   chr5_41988005     ZHar    C    A        0      0        2 
   5   chr5_41988005   Sample    C    A        0      0        2 
   5   chr5_41989945     AAsi    A    T        0      0        2 
   5   chr5_41989945     AKia    A    T        0      0        2 
   5   chr5_41989945     AOna    A    T        0      0        2 
   5   chr5_41989945     ASom    A    T        0      0        2 
   5   chr5_41989945     HCab    A    T        1      2        2 
   5   chr5_41989945     HPrz    A    T        1      2        2 
   5   chr5_41989945     ZBoe    A    T        0      0        2 
   5   chr5_41989945     ZGre    A    T        0      0        2 
   5   chr5_41989945     ZHar    A    T        0      0        2 
   5   chr5_41989945   Sample    A    T        0      0        2 
   5   chr5_41998274     AAsi    A    T        0      0        2 
   5   chr5_41998274     AKia    A    T        0      0        2 
   5   chr5_41998274     AOna    A    T        0      0        2 
   5   chr5_41998274     ASom    A    T        0      0        2 
   5   chr5_41998274     HCab    A    T        1      2        2 
   5   chr5_41998274     HPrz    A    T        1      2        2 
   5   chr5_41998274     ZBoe    A    T        0      0        2 
   5   chr5_41998274     ZGre    A    T        0      0        2 
   5   chr5_41998274     ZHar    A    T        0      0        2 
   5   chr5_41998274   Sample    A    T        0      0        2 
   5   chr5_42001195     AAsi    G    C        0      0        2 
   5   chr5_42001195     AKia    G    C        0      0        2 
   5   chr5_42001195     AOna    G    C        0      0        2 
   5   chr5_42001195     ASom    G    C        0      0        2 
   5   chr5_42001195     HCab    G    C        0      0        2 
   5   chr5_42001195     HPrz    G    C        0      0        2 
   5   chr5_42001195     ZBoe    G    C      0.5      1        2 
   5   chr5_42001195     ZGre    G    C        0      0        2 
   5   chr5_42001195     ZHar    G    C        0      0        2 
   5   chr5_42001195   Sample    G    C        0      0        2 
   5   chr5_42026466     AAsi    T    A        0      0        2 
   5   chr5_42026466     AKia    T    A        1      2        2 
   5   chr5_42026466     AOna    T    A        1      2        2 
   5   chr5_42026466     ASom    T    A        0      0        2 
   5   chr5_42026466     HCab    T    A        0      0        2 
   5   chr5_42026466     HPrz    T    A        0      0        2 
   5   chr5_42026466     ZBoe    T    A        0      0        2 
   5   chr5_42026466     ZGre    T    A        0      0        2 
   5   chr5_42026466     ZHar    T    A        0      0        2 
   5   chr5_42026466   Sample    T    A        0      0        2 
   5   chr5_42029732     AAsi    G    C        1      2        2 
   5   chr5_42029732     AKia    G    C        0      0        2 
   5   chr5_42029732     AOna    G    C        0      0        2 
   5   chr5_42029732     ASom    G    C        1      2        2 
   5   chr5_42029732     HCab    G    C        0      0        2 
   5   chr5_42029732     HPrz    G    C        0      0        2 
   5   chr5_42029732     ZBoe    G    C        0      0        2 
   5   chr5_42029732     ZGre    G    C        0      0        2 
   5   chr5_42029732     ZHar    G    C        0      0        2 
   5   chr5_42029732   Sample    G    C        1      2        2 
   5   chr5_42051742     AAsi    G    C        0      0        2 
   5   chr5_42051742     AKia    G    C        0      0        2 
   5   chr5_42051742     AOna    G    C        0      0        2 
   5   chr5_42051742     ASom    G    C        0      0        2 
   5   chr5_42051742     HCab    G    C      0.5      1        2 
   5   chr5_42051742     HPrz    G    C        0      0        2 
   5   chr5_42051742     ZBoe    G    C        0      0        2 
   5   chr5_42051742     ZGre    G    C        0      0        2 
   5   chr5_42051742     ZHar    G    C        0      0        2 
   5   chr5_42051742   Sample    G    C        0      0        2 
   5   chr5_42064825     AAsi    G    C        0      0        2 
   5   chr5_42064825     AKia    G    C        0      0        2 
   5   chr5_42064825     AOna    G    C        0      0        2 
   5   chr5_42064825     ASom    G    C        0      0        2 
   5   chr5_42064825     HCab    G    C        1      2        2 
   5   chr5_42064825     HPrz    G    C      0.5      1        2 
   5   chr5_42064825     ZBoe    G    C        0      0        2 
   5   chr5_42064825     ZGre    G    C        0      0        2 
   5   chr5_42064825     ZHar    G    C        0      0        2 
   5   chr5_42064825   Sample    G    C        0      0        2 
   5   chr5_42066849     AAsi    G    C        0      0        2 
   5   chr5_42066849     AKia    G    C        0      0        2 
   5   chr5_42066849     AOna    G    C        0      0        2 
   5   chr5_42066849     ASom    G    C        0      0        2 
   5   chr5_42066849     HCab    G    C      0.5      1        2 
   5   chr5_42066849     HPrz    G    C      0.5      1        2 
   5   chr5_42066849     ZBoe    G    C        0      0        2 
   5   chr5_42066849     ZGre    G    C        0      0        2 
   5   chr5_42066849     ZHar    G    C        0      0        2 
   5   chr5_42066849   Sample    G    C        0      0        2 
   5   chr5_42072840     AAsi    A    C        0      0        2 
   5   chr5_42072840     AKia    A    C        0      0        2 
   5   chr5_42072840     AOna    A    C        0      0        2 
   5   chr5_42072840     ASom    A    C        0      0        2 
   5   chr5_42072840     HCab    A    C        0      0        2 
   5   chr5_42072840     HPrz    A    C        0      0        2 
   5   chr5_42072840     ZBoe    A    C        0      0        2 
   5   chr5_42072840     ZGre    A    C        1      2        2 
   5   chr5_42072840     ZHar    A    C        0      0        2 
   5   chr5_42072840   Sample    A    C        0      0        2 
   5   chr5_42079674     AAsi    G    C        1      2        2 
   5   chr5_42079674     AKia    G    C        0      0        2 
   5   chr5_42079674     AOna    G    C        0      0        2 
   5   chr5_42079674     ASom    G    C        1      2        2 
   5   chr5_42079674     HCab    G    C        0      0        2 
   5   chr5_42079674     HPrz    G    C        0      0        2 
   5   chr5_42079674     ZBoe    G    C        0      0        2 
   5   chr5_42079674     ZGre    G    C        0      0        2 
   5   chr5_42079674     ZHar    G    C        0      0        2 
   5   chr5_42079674   Sample    G    C        1      2        2 
   5   chr5_42082087     AAsi    G    T        0      0        2 
   5   chr5_42082087     AKia    G    T        0      0        2 
   5   chr5_42082087     AOna    G    T        0      0        2 
   5   chr5_42082087     ASom    G    T        0      0        2 
   5   chr5_42082087     HCab    G    T        1      2        2 
   5   chr5_42082087     HPrz    G    T        1      2        2 
   5   chr5_42082087     ZBoe    G    T        0      0        2 
   5   chr5_42082087     ZGre    G    T        0      0        2 
   5   chr5_42082087     ZHar    G    T        0      0        2 
   5   chr5_42082087   Sample    G    T        0      0        2 
   5   chr5_42121477     AAsi    G    C        0      0        2 
   5   chr5_42121477     AKia    G    C        0      0        2 
   5   chr5_42121477     AOna    G    C        0      0        2 
   5   chr5_42121477     ASom    G    C        0      0        2 
   5   chr5_42121477     HCab    G    C        0      0        2 
   5   chr5_42121477     HPrz    G    C        0      0        2 
   5   chr5_42121477     ZBoe    G    C        0      0        2 
   5   chr5_42121477     ZGre    G    C        1      2        2 
   5   chr5_42121477     ZHar    G    C        0      0        2 
   5   chr5_42121477   Sample    G    C        0      0        2 
   5   chr5_42122421     AAsi    T    G        0      0        2 
   5   chr5_42122421     AKia    T    G        0      0        2 
   5   chr5_42122421     AOna    T    G        0      0        2 
   5   chr5_42122421     ASom    T    G        0      0        2 
   5   chr5_42122421     HCab    T    G        1      2        2 
   5   chr5_42122421     HPrz    T    G        1      2        2 
   5   chr5_42122421     ZBoe    T    G        0      0        2 
   5   chr5_42122421     ZGre    T    G        0      0        2 
   5   chr5_42122421     ZHar    T    G        0      0        2 
   5   chr5_42122421   Sample    T    G        0      0        2 
   5   chr5_42156798     AAsi    G    C        0      0        2 
   5   chr5_42156798     AKia    G    C        0      0        2 
   5   chr5_42156798     AOna    G    C        0      0        2 
   5   chr5_42156798     ASom    G    C        0      0        2 
   5   chr5_42156798     HCab    G    C        0      0        2 
   5   chr5_42156798     HPrz    G    C        0      0        2 
   5   chr5_42156798     ZBoe    G    C        1      2        2 
   5   chr5_42156798     ZGre    G    C        0      0        2 
   5   chr5_42156798     ZHar    G    C        0      0        2 
   5   chr5_42156798   Sample    G    C        0      0        2 
   5   chr5_42170378     AAsi    C    G        0      0        2 
   5   chr5_42170378     AKia    C    G        0      0        2 
   5   chr5_42170378     AOna    C    G        0      0        2 
   5   chr5_42170378     ASom    C    G      0.5      1        2 
   5   chr5_42170378     HCab    C    G        0      0        2 
   5   chr5_42170378     HPrz    C    G        0      0        2 
   5   chr5_42170378     ZBoe    C    G        0      0        2 
   5   chr5_42170378     ZGre    C    G        0      0        2 
   5   chr5_42170378     ZHar    C    G        0      0        2 
   5   chr5_42170378   Sample    C    G        0      0        2 
   5   chr5_42177977     AAsi    A    T        0      0        2 
   5   chr5_42177977     AKia    A    T        0      0        2 
   5   chr5_42177977     AOna    A    T        0      0        2 
   5   chr5_42177977     ASom    A    T        0      0        2 
   5   chr5_42177977     HCab    A    T        1      2        2 
   5   chr5_42177977     HPrz    A    T        1      2        2 
   5   chr5_42177977     ZBoe    A    T        0      0        2 
   5   chr5_42177977     ZGre    A    T        0      0        2 
   5   chr5_42177977     ZHar    A    T        0      0        2 
   5   chr5_42177977   Sample    A    T        0      0        2 
   5   chr5_42181749     AAsi    C    A        0      0        2 
   5   chr5_42181749     AKia    C    A        0      0        2 
   5   chr5_42181749     AOna    C    A        0      0        2 
   5   chr5_42181749     ASom    C    A        0      0        2 
   5   chr5_42181749     HCab    C    A        0      0        2 
   5   chr5_42181749     HPrz    C    A        0      0        2 
   5   chr5_42181749     ZBoe    C    A        0      0        2 
   5   chr5_42181749     ZGre    C    A        0      0        2 
   5   chr5_42181749     ZHar    C    A        1      2        2 
   5   chr5_42181749   Sample    C    A        0      0        2 
   5   chr5_42189400     AAsi    G    T        0      0        2 
   5   chr5_42189400     AKia    G    T        0      0        2 
   5   chr5_42189400     AOna    G    T        0      0        2 
   5   chr5_42189400     ASom    G    T        0      0        2 
   5   chr5_42189400     HCab    G    T        0      0        2 
   5   chr5_42189400     HPrz    G    T        0      0        2 
   5   chr5_42189400     ZBoe    G    T        0      0        2 
   5   chr5_42189400     ZGre    G    T        0      0        2 
   5   chr5_42189400     ZHar    G    T      0.5      1        2 
   5   chr5_42189400   Sample    G    T        0      0        2 
   5   chr5_42192721     AAsi    C    G        0      0        2 
   5   chr5_42192721     AKia    C    G        1      2        2 
   5   chr5_42192721     AOna    C    G        1      2        2 
   5   chr5_42192721     ASom    C    G        0      0        2 
   5   chr5_42192721     HCab    C    G        0      0        2 
   5   chr5_42192721     HPrz    C    G        0      0        2 
   5   chr5_42192721     ZBoe    C    G        0      0        2 
   5   chr5_42192721     ZGre    C    G        0      0        2 
   5   chr5_42192721     ZHar    C    G        0      0        2 
   5   chr5_42192721   Sample    C    G        0      0        2 
   5   chr5_42193443     AAsi    G    C        0      0        2 
   5   chr5_42193443     AKia    G    C        0      0        2 
   5   chr5_42193443     AOna    G    C        0      0        2 
   5   chr5_42193443     ASom    G    C        0      0        2 
   5   chr5_42193443     HCab    G    C        0      0        2 
   5   chr5_42193443     HPrz    G    C        0      0        2 
   5   chr5_42193443     ZBoe    G    C        0      0        2 
   5   chr5_42193443     ZGre    G    C        1      2        2 
   5   chr5_42193443     ZHar    G    C        0      0        2 
   5   chr5_42193443   Sample    G    C        0      0        2 
   5   chr5_42200157     AAsi    C    G        0      0        2 
   5   chr5_42200157     AKia    C    G        1      2        2 
   5   chr5_42200157     AOna    C    G        1      2        2 
   5   chr5_42200157     ASom    C    G        0      0        2 
   5   chr5_42200157     HCab    C    G        0      0        2 
   5   chr5_42200157     HPrz    C    G        0      0        2 
   5   chr5_42200157     ZBoe    C    G        0      0        2 
   5   chr5_42200157     ZGre    C    G        0      0        2 
   5   chr5_42200157     ZHar    C    G        0      0        2 
   5   chr5_42200157   Sample    C    G        0      0        2 
   5   chr5_42215230     AAsi    T    G        0      0        2 
   5   chr5_42215230     AKia    T    G        0      0        2 
   5   chr5_42215230     AOna    T    G        0      0        2 
   5   chr5_42215230     ASom    T    G        0      0        2 
   5   chr5_42215230     HCab    T    G        0      0        2 
   5   chr5_42215230     HPrz    T    G        0      0        2 
   5   chr5_42215230     ZBoe    T    G        0      0        2 
   5   chr5_42215230     ZGre    T    G        1      2        2 
   5   chr5_42215230     ZHar    T    G        0      0        2 
   5   chr5_42215230   Sample    T    G        0      0        2 
   5   chr5_42242332     AAsi    C    A      0.5      1        2 
   5   chr5_42242332     AKia    C    A        0      0        2 
   5   chr5_42242332     AOna    C    A        0      0        2 
   5   chr5_42242332     ASom    C    A        0      0        2 
   5   chr5_42242332     HCab    C    A        0      0        2 
   5   chr5_42242332     HPrz    C    A        0      0        2 
   5   chr5_42242332     ZBoe    C    A        0      0        2 
   5   chr5_42242332     ZGre    C    A        0      0        2 
   5   chr5_42242332     ZHar    C    A        0      0        2 
   5   chr5_42242332   Sample    C    A        0      0        2 
   5   chr5_42259134     AAsi    T    G        0      0        2 
   5   chr5_42259134     AKia    T    G        0      0        2 
   5   chr5_42259134     AOna    T    G        0      0        2 
   5   chr5_42259134     ASom    T    G        0      0        2 
   5   chr5_42259134     HCab    T    G      0.5      1        2 
   5   chr5_42259134     HPrz    T    G        0      0        2 
   5   chr5_42259134     ZBoe    T    G        0      0        2 
   5   chr5_42259134     ZGre    T    G        0      0        2 
   5   chr5_42259134     ZHar    T    G        0      0        2 
   5   chr5_42259134   Sample    T    G        0      0        2 
   5   chr5_42265824     AAsi    A    T        0      0        2 
   5   chr5_42265824     AKia    A    T        0      0        2 
   5   chr5_42265824     AOna    A    T        0      0        2 
   5   chr5_42265824     ASom    A    T        0      0        2 
   5   chr5_42265824     HCab    A    T        1      2        2 
   5   chr5_42265824     HPrz    A    T        1      2        2 
   5   chr5_42265824     ZBoe    A    T        0      0        2 
   5   chr5_42265824     ZGre    A    T        0      0        2 
   5   chr5_42265824     ZHar    A    T        0      0        2 
   5   chr5_42265824   Sample    A    T        0      0        2 
   5   chr5_42362566     AAsi    C    A        0      0        2 
   5   chr5_42362566     AKia    C    A        0      0        2 
   5   chr5_42362566     AOna    C    A        0      0        2 
   5   chr5_42362566     ASom    C    A        0      0        2 
   5   chr5_42362566     HCab    C    A        1      2        2 
   5   chr5_42362566     HPrz    C    A        1      2        2 
   5   chr5_42362566     ZBoe    C    A        0      0        2 
   5   chr5_42362566     ZGre    C    A        0      0        2 
   5   chr5_42362566     ZHar    C    A        0      0        2 
   5   chr5_42362566   Sample    C    A        0      0        2 
   5   chr5_42399364     AAsi    A    T        0      0        2 
   5   chr5_42399364     AKia    A    T        0      0        2 
   5   chr5_42399364     AOna    A    T        0      0        2 
   5   chr5_42399364     ASom    A    T        0      0        2 
   5   chr5_42399364     HCab    A    T        0      0        2 
   5   chr5_42399364     HPrz    A    T        0      0        2 
   5   chr5_42399364     ZBoe    A    T        0      0        2 
   5   chr5_42399364     ZGre    A    T        0      0        2 
   5   chr5_42399364     ZHar    A    T        1      2        2 
   5   chr5_42399364   Sample    A    T        0      0        2 
   5   chr5_42404393     AAsi    A    T        0      0        2 
   5   chr5_42404393     AKia    A    T        1      2        2 
   5   chr5_42404393     AOna    A    T        1      2        2 
   5   chr5_42404393     ASom    A    T        0      0        2 
   5   chr5_42404393     HCab    A    T        0      0        2 
   5   chr5_42404393     HPrz    A    T        0      0        2 
   5   chr5_42404393     ZBoe    A    T        0      0        2 
   5   chr5_42404393     ZGre    A    T        0      0        2 
   5   chr5_42404393     ZHar    A    T        0      0        2 
   5   chr5_42404393   Sample    A    T        0      0        2 
   5   chr5_42407546     AAsi    C    A      0.5      1        2 
   5   chr5_42407546     AKia    C    A        0      0        2 
   5   chr5_42407546     AOna    C    A        0      0        2 
   5   chr5_42407546     ASom    C    A        0      0        2 
   5   chr5_42407546     HCab    C    A        0      0        2 
   5   chr5_42407546     HPrz    C    A        0      0        2 
   5   chr5_42407546     ZBoe    C    A        0      0        2 
   5   chr5_42407546     ZGre    C    A        0      0        2 
   5   chr5_42407546     ZHar    C    A        0      0        2 
   5   chr5_42407546   Sample    C    A        0      0        2 
   5   chr5_42450166     AAsi    G    C        0      0        2 
   5   chr5_42450166     AKia    G    C        0      0        2 
   5   chr5_42450166     AOna    G    C        0      0        2 
   5   chr5_42450166     ASom    G    C        0      0        2 
   5   chr5_42450166     HCab    G    C        0      0        2 
   5   chr5_42450166     HPrz    G    C        0      0        2 
   5   chr5_42450166     ZBoe    G    C      0.5      1        2 
   5   chr5_42450166     ZGre    G    C        0      0        2 
   5   chr5_42450166     ZHar    G    C        0      0        2 
   5   chr5_42450166   Sample    G    C        0      0        2 
   5   chr5_42461096     AAsi    C    G        0      0        2 
   5   chr5_42461096     AKia    C    G        0      0        2 
   5   chr5_42461096     AOna    C    G        0      0        2 
   5   chr5_42461096     ASom    C    G        0      0        2 
   5   chr5_42461096     HCab    C    G        1      2        2 
   5   chr5_42461096     HPrz    C    G        1      2        2 
   5   chr5_42461096     ZBoe    C    G        0      0        2 
   5   chr5_42461096     ZGre    C    G        0      0        2 
   5   chr5_42461096     ZHar    C    G        0      0        2 
   5   chr5_42461096   Sample    C    G        0      0        2 
   5   chr5_42507983     AAsi    G    C        0      0        2 
   5   chr5_42507983     AKia    G    C        1      2        2 
   5   chr5_42507983     AOna    G    C        1      2        2 
   5   chr5_42507983     ASom    G    C        0      0        2 
   5   chr5_42507983     HCab    G    C        0      0        2 
   5   chr5_42507983     HPrz    G    C        0      0        2 
   5   chr5_42507983     ZBoe    G    C        0      0        2 
   5   chr5_42507983     ZGre    G    C        0      0        2 
   5   chr5_42507983     ZHar    G    C        0      0        2 
   5   chr5_42507983   Sample    G    C        0      0        2 
   5   chr5_42560054     AAsi    C    A        0      0        2 
   5   chr5_42560054     AKia    C    A        0      0        2 
   5   chr5_42560054     AOna    C    A        0      0        2 
   5   chr5_42560054     ASom    C    A        0      0        2 
   5   chr5_42560054     HCab    C    A        1      2        2 
   5   chr5_42560054     HPrz    C    A        1      2        2 
   5   chr5_42560054     ZBoe    C    A        0      0        2 
   5   chr5_42560054     ZGre    C    A        0      0        2 
   5   chr5_42560054     ZHar    C    A        0      0        2 
   5   chr5_42560054   Sample    C    A        0      0        2 
   5   chr5_42579726     AAsi    T    A        0      0        2 
   5   chr5_42579726     AKia    T    A        0      0        2 
   5   chr5_42579726     AOna    T    A        0      0        2 
   5   chr5_42579726     ASom    T    A        0      0        2 
   5   chr5_42579726     HCab    T    A        1      2        2 
   5   chr5_42579726     HPrz    T    A        1      2        2 
   5   chr5_42579726     ZBoe    T    A        0      0        2 
   5   chr5_42579726     ZGre    T    A        0      0        2 
   5   chr5_42579726     ZHar    T    A        0      0        2 
   5   chr5_42579726   Sample    T    A        0      0        2 
   5   chr5_42628272     AAsi    A    C        0      0        2 
   5   chr5_42628272     AKia    A    C        0      0        2 
   5   chr5_42628272     AOna    A    C        0      0        2 
   5   chr5_42628272     ASom    A    C        0      0        2 
   5   chr5_42628272     HCab    A    C        0      0        2 
   5   chr5_42628272     HPrz    A    C        0      0        2 
   5   chr5_42628272     ZBoe    A    C        0      0        2 
   5   chr5_42628272     ZGre    A    C        0      0        2 
   5   chr5_42628272     ZHar    A    C        1      2        2 
   5   chr5_42628272   Sample    A    C        0      0        2 
   5   chr5_42634043     AAsi    G    T        0      0        2 
   5   chr5_42634043     AKia    G    T        0      0        2 
   5   chr5_42634043     AOna    G    T        0      0        2 
   5   chr5_42634043     ASom    G    T        0      0        2 
   5   chr5_42634043     HCab    G    T        0      0        2 
   5   chr5_42634043     HPrz    G    T        0      0        2 
   5   chr5_42634043     ZBoe    G    T        0      0        2 
   5   chr5_42634043     ZGre    G    T        0      0        2 
   5   chr5_42634043     ZHar    G    T      0.5      1        2 
   5   chr5_42634043   Sample    G    T        0      0        2 
   5   chr5_42656374     AAsi    G    C        0      0        2 
   5   chr5_42656374     AKia    G    C        0      0        2 
   5   chr5_42656374     AOna    G    C        0      0        2 
   5   chr5_42656374     ASom    G    C        0      0        2 
   5   chr5_42656374     HCab    G    C        0      0        2 
   5   chr5_42656374     HPrz    G    C        0      0        2 
   5   chr5_42656374     ZBoe    G    C        1      2        2 
   5   chr5_42656374     ZGre    G    C        0      0        2 
   5   chr5_42656374     ZHar    G    C        0      0        2 
   5   chr5_42656374   Sample    G    C        0      0        2 
   5   chr5_42667082     AAsi    C    G        0      0        2 
   5   chr5_42667082     AKia    C    G        0      0        2 
   5   chr5_42667082     AOna    C    G        0      0        2 
   5   chr5_42667082     ASom    C    G        1      2        2 
   5   chr5_42667082     HCab    C    G        0      0        2 
   5   chr5_42667082     HPrz    C    G        0      0        2 
   5   chr5_42667082     ZBoe    C    G        0      0        2 
   5   chr5_42667082     ZGre    C    G        0      0        2 
   5   chr5_42667082     ZHar    C    G        0      0        2 
   5   chr5_42667082   Sample    C    G        0      0        2 
   5   chr5_42678250     AAsi    C    A        1      2        2 
   5   chr5_42678250     AKia    C    A        0      0        2 
   5   chr5_42678250     AOna    C    A        0      0        2 
   5   chr5_42678250     ASom    C    A        1      2        2 
   5   chr5_42678250     HCab    C    A        0      0        2 
   5   chr5_42678250     HPrz    C    A        0      0        2 
   5   chr5_42678250     ZBoe    C    A        0      0        2 
   5   chr5_42678250     ZGre    C    A        0      0        2 
   5   chr5_42678250     ZHar    C    A        0      0        2 
   5   chr5_42678250   Sample    C    A        1      2        2 
   5   chr5_42681063     AAsi    G    C        1      2        2 
   5   chr5_42681063     AKia    G    C        0      0        2 
   5   chr5_42681063     AOna    G    C        0      0        2 
   5   chr5_42681063     ASom    G    C        1      2        2 
   5   chr5_42681063     HCab    G    C        0      0        2 
   5   chr5_42681063     HPrz    G    C        0      0        2 
   5   chr5_42681063     ZBoe    G    C        0      0        2 
   5   chr5_42681063     ZGre    G    C        0      0        2 
   5   chr5_42681063     ZHar    G    C        0      0        2 
   5   chr5_42681063   Sample    G    C        1      2        2 
   5   chr5_42711885     AAsi    A    T        0      0        2 
   5   chr5_42711885     AKia    A    T        0      0        2 
   5   chr5_42711885     AOna    A    T        0      0        2 
   5   chr5_42711885     ASom    A    T        0      0        2 
   5   chr5_42711885     HCab    A    T        0      0        2 
   5   chr5_42711885     HPrz    A    T        0      0        2 
   5   chr5_42711885     ZBoe    A    T        0      0        2 
   5   chr5_42711885     ZGre    A    T        1      2        2 
   5   chr5_42711885     ZHar    A    T        0      0        2 
   5   chr5_42711885   Sample    A    T        0      0        2 
   5   chr5_42716078     AAsi    G    C        0      0        2 
   5   chr5_42716078     AKia    G    C        0      0        2 
   5   chr5_42716078     AOna    G    C        0      0        2 
   5   chr5_42716078     ASom    G    C        0      0        2 
   5   chr5_42716078     HCab    G    C        1      2        2 
   5   chr5_42716078     HPrz    G    C        1      2        2 
   5   chr5_42716078     ZBoe    G    C        0      0        2 
   5   chr5_42716078     ZGre    G    C        0      0        2 
   5   chr5_42716078     ZHar    G    C        0      0        2 
   5   chr5_42716078   Sample    G    C        0      0        2 
   5   chr5_42736034     AAsi    T    A        0      0        2 
   5   chr5_42736034     AKia    T    A        1      2        2 
   5   chr5_42736034     AOna    T    A      0.5      1        2 
   5   chr5_42736034     ASom    T    A        0      0        2 
   5   chr5_42736034     HCab    T    A        0      0        2 
   5   chr5_42736034     HPrz    T    A        0      0        2 
   5   chr5_42736034     ZBoe    T    A        0      0        2 
   5   chr5_42736034     ZGre    T    A        0      0        2 
   5   chr5_42736034     ZHar    T    A        0      0        2 
   5   chr5_42736034   Sample    T    A        0      0        2 
   5   chr5_42739881     AAsi    C    G        1      2        2 
   5   chr5_42739881     AKia    C    G        0      0        2 
   5   chr5_42739881     AOna    C    G        0      0        2 
   5   chr5_42739881     ASom    C    G        1      2        2 
   5   chr5_42739881     HCab    C    G        1      2        2 
   5   chr5_42739881     HPrz    C    G        1      2        2 
   5   chr5_42739881     ZBoe    C    G        0      0        2 
   5   chr5_42739881     ZGre    C    G        0      0        2 
   5   chr5_42739881     ZHar    C    G        0      0        2 
   5   chr5_42739881   Sample    C    G        1      2        2 
   5   chr5_42743825     AAsi    C    G        0      0        2 
   5   chr5_42743825     AKia    C    G        1      2        2 
   5   chr5_42743825     AOna    C    G        1      2        2 
   5   chr5_42743825     ASom    C    G        0      0        2 
   5   chr5_42743825     HCab    C    G        0      0        2 
   5   chr5_42743825     HPrz    C    G        0      0        2 
   5   chr5_42743825     ZBoe    C    G        0      0        2 
   5   chr5_42743825     ZGre    C    G        0      0        2 
   5   chr5_42743825     ZHar    C    G        0      0        2 
   5   chr5_42743825   Sample    C    G        0      0        2 
   5   chr5_42757309     AAsi    C    A        0      0        2 
   5   chr5_42757309     AKia    C    A        0      0        2 
   5   chr5_42757309     AOna    C    A        0      0        2 
   5   chr5_42757309     ASom    C    A        0      0        2 
   5   chr5_42757309     HCab    C    A        0      0        2 
   5   chr5_42757309     HPrz    C    A        0      0        2 
   5   chr5_42757309     ZBoe    C    A        0      0        2 
   5   chr5_42757309     ZGre    C    A        1      2        2 
   5   chr5_42757309     ZHar    C    A        0      0        2 
   5   chr5_42757309   Sample    C    A        0      0        2 
   5   chr5_42761511     AAsi    C    G        0      0        2 
   5   chr5_42761511     AKia    C    G        0      0        2 
   5   chr5_42761511     AOna    C    G        0      0        2 
   5   chr5_42761511     ASom    C    G        0      0        2 
   5   chr5_42761511     HCab    C    G        1      2        2 
   5   chr5_42761511     HPrz    C    G        1      2        2 
   5   chr5_42761511     ZBoe    C    G        0      0        2 
   5   chr5_42761511     ZGre    C    G        0      0        2 
   5   chr5_42761511     ZHar    C    G        0      0        2 
   5   chr5_42761511   Sample    C    G        0      0        2 
   5   chr5_42762116     AAsi    C    A        0      0        2 
   5   chr5_42762116     AKia    C    A        0      0        2 
   5   chr5_42762116     AOna    C    A        0      0        2 
   5   chr5_42762116     ASom    C    A        0      0        2 
   5   chr5_42762116     HCab    C    A      0.5      1        2 
   5   chr5_42762116     HPrz    C    A        0      0        2 
   5   chr5_42762116     ZBoe    C    A        0      0        2 
   5   chr5_42762116     ZGre    C    A        0      0        2 
   5   chr5_42762116     ZHar    C    A        0      0        2 
   5   chr5_42762116   Sample    C    A        0      0        2 
   5   chr5_42768326     AAsi    A    C        0      0        2 
   5   chr5_42768326     AKia    A    C        0      0        2 
   5   chr5_42768326     AOna    A    C        0      0        2 
   5   chr5_42768326     ASom    A    C        0      0        2 
   5   chr5_42768326     HCab    A    C        0      0        2 
   5   chr5_42768326     HPrz    A    C        0      0        2 
   5   chr5_42768326     ZBoe    A    C        0      0        2 
   5   chr5_42768326     ZGre    A    C        0      0        2 
   5   chr5_42768326     ZHar    A    C        1      2        2 
   5   chr5_42768326   Sample    A    C        0      0        2 
   5   chr5_42784536     AAsi    G    C        0      0        2 
   5   chr5_42784536     AKia    G    C        0      0        2 
   5   chr5_42784536     AOna    G    C        0      0        2 
   5   chr5_42784536     ASom    G    C        0      0        2 
   5   chr5_42784536     HCab    G    C        1      2        2 
   5   chr5_42784536     HPrz    G    C        1      2        2 
   5   chr5_42784536     ZBoe    G    C        0      0        2 
   5   chr5_42784536     ZGre    G    C        0      0        2 
   5   chr5_42784536     ZHar    G    C        0      0        2 
   5   chr5_42784536   Sample    G    C        0      0        2 
   5   chr5_42785790     AAsi    T    A        0      0        2 
   5   chr5_42785790     AKia    T    A        0      0        2 
   5   chr5_42785790     AOna    T    A        0      0        2 
   5   chr5_42785790     ASom    T    A        0      0        2 
   5   chr5_42785790     HCab    T    A        0      0        2 
   5   chr5_42785790     HPrz    T    A        0      0        2 
   5   chr5_42785790     ZBoe    T    A        0      0        2 
   5   chr5_42785790     ZGre    T    A        0      0        2 
   5   chr5_42785790     ZHar    T    A        1      2        2 
   5   chr5_42785790   Sample    T    A        0      0        2 
   5   chr5_42818587     AAsi    C    G        0      0        2 
   5   chr5_42818587     AKia    C    G        0      0        2 
   5   chr5_42818587     AOna    C    G        0      0        2 
   5   chr5_42818587     ASom    C    G        0      0        2 
   5   chr5_42818587     HCab    C    G        1      2        2 
   5   chr5_42818587     HPrz    C    G        1      2        2 
   5   chr5_42818587     ZBoe    C    G        0      0        2 
   5   chr5_42818587     ZGre    C    G        0      0        2 
   5   chr5_42818587     ZHar    C    G        0      0        2 
   5   chr5_42818587   Sample    C    G        0      0        2 
   5   chr5_42831731     AAsi    G    C        0      0        2 
   5   chr5_42831731     AKia    G    C        0      0        2 
   5   chr5_42831731     AOna    G    C      0.5      1        2 
   5   chr5_42831731     ASom    G    C        0      0        2 
   5   chr5_42831731     HCab    G    C        0      0        2 
   5   chr5_42831731     HPrz    G    C        0      0        2 
   5   chr5_42831731     ZBoe    G    C        0      0        2 
   5   chr5_42831731     ZGre    G    C        0      0        2 
   5   chr5_42831731     ZHar    G    C        0      0        2 
   5   chr5_42831731   Sample    G    C        0      0        2 
   5   chr5_42873147     AAsi    G    T      0.5      1        2 
   5   chr5_42873147     AKia    G    T        0      0        2 
   5   chr5_42873147     AOna    G    T        0      0        2 
   5   chr5_42873147     ASom    G    T        0      0        2 
   5   chr5_42873147     HCab    G    T        0      0        2 
   5   chr5_42873147     HPrz    G    T        0      0        2 
   5   chr5_42873147     ZBoe    G    T        0      0        2 
   5   chr5_42873147     ZGre    G    T        0      0        2 
   5   chr5_42873147     ZHar    G    T        0      0        2 
   5   chr5_42873147   Sample    G    T        0      0        2 
   5   chr5_42914021     AAsi    C    A        0      0        2 
   5   chr5_42914021     AKia    C    A        0      0        2 
   5   chr5_42914021     AOna    C    A        0      0        2 
   5   chr5_42914021     ASom    C    A        0      0        2 
   5   chr5_42914021     HCab    C    A        1      2        2 
   5   chr5_42914021     HPrz    C    A        1      2        2 
   5   chr5_42914021     ZBoe    C    A        0      0        2 
   5   chr5_42914021     ZGre    C    A        0      0        2 
   5   chr5_42914021     ZHar    C    A        0      0        2 
   5   chr5_42914021   Sample    C    A        0      0        2 
   5   chr5_42919407     AAsi    C    G        0      0        2 
   5   chr5_42919407     AKia    C    G        0      0        2 
   5   chr5_42919407     AOna    C    G        0      0        2 
   5   chr5_42919407     ASom    C    G        0      0        2 
   5   chr5_42919407     HCab    C    G        0      0        2 
   5   chr5_42919407     HPrz    C    G        0      0        2 
   5   chr5_42919407     ZBoe    C    G        0      0        2 
   5   chr5_42919407     ZGre    C    G        1      2        2 
   5   chr5_42919407     ZHar    C    G        0      0        2 
   5   chr5_42919407   Sample    C    G        0      0        2 
   5   chr5_42940262     AAsi    A    T        0      0        2 
   5   chr5_42940262     AKia    A    T        0      0        2 
   5   chr5_42940262     AOna    A    T        0      0        2 
   5   chr5_42940262     ASom    A    T        0      0        2 
   5   chr5_42940262     HCab    A    T        0      0        2 
   5   chr5_42940262     HPrz    A    T        0      0        2 
   5   chr5_42940262     ZBoe    A    T        1      2        2 
   5   chr5_42940262     ZGre    A    T        0      0        2 
   5   chr5_42940262     ZHar    A    T        0      0        2 
   5   chr5_42940262   Sample    A    T        0      0        2 
   5   chr5_42954767     AAsi    C    G        0      0        2 
   5   chr5_42954767     AKia    C    G        0      0        2 
   5   chr5_42954767     AOna    C    G      0.5      1        2 
   5   chr5_42954767     ASom    C    G        0      0        2 
   5   chr5_42954767     HCab    C    G        0      0        2 
   5   chr5_42954767     HPrz    C    G        0      0        2 
   5   chr5_42954767     ZBoe    C    G        0      0        2 
   5   chr5_42954767     ZGre    C    G        0      0        2 
   5   chr5_42954767     ZHar    C    G        0      0        2 
   5   chr5_42954767   Sample    C    G        0      0        2 
   5   chr5_42963385     AAsi    A    T        1      2        2 
   5   chr5_42963385     AKia    A    T        0      0        2 
   5   chr5_42963385     AOna    A    T        0      0        2 
   5   chr5_42963385     ASom    A    T        0      0        2 
   5   chr5_42963385     HCab    A    T        0      0        2 
   5   chr5_42963385     HPrz    A    T        0      0        2 
   5   chr5_42963385     ZBoe    A    T        0      0        2 
   5   chr5_42963385     ZGre    A    T        0      0        2 
   5   chr5_42963385     ZHar    A    T        0      0        2 
   5   chr5_42963385   Sample    A    T        0      0        2 
   5   chr5_42963620     AAsi    G    C        0      0        2 
   5   chr5_42963620     AKia    G    C        1      2        2 
   5   chr5_42963620     AOna    G    C      0.5      1        2 
   5   chr5_42963620     ASom    G    C        0      0        2 
   5   chr5_42963620     HCab    G    C        0      0        2 
   5   chr5_42963620     HPrz    G    C        0      0        2 
   5   chr5_42963620     ZBoe    G    C        0      0        2 
   5   chr5_42963620     ZGre    G    C        0      0        2 
   5   chr5_42963620     ZHar    G    C        0      0        2 
   5   chr5_42963620   Sample    G    C        0      0        2 
   5   chr5_42980083     AAsi    T    G        0      0        2 
   5   chr5_42980083     AKia    T    G        1      2        2 
   5   chr5_42980083     AOna    T    G        0      0        2 
   5   chr5_42980083     ASom    T    G        0      0        2 
   5   chr5_42980083     HCab    T    G        0      0        2 
   5   chr5_42980083     HPrz    T    G        0      0        2 
   5   chr5_42980083     ZBoe    T    G        0      0        2 
   5   chr5_42980083     ZGre    T    G        0      0        2 
   5   chr5_42980083     ZHar    T    G        0      0        2 
   5   chr5_42980083   Sample    T    G        0      0        2 
   5   chr5_42980626     AAsi    G    C        0      0        2 
   5   chr5_42980626     AKia    G    C        0      0        2 
   5   chr5_42980626     AOna    G    C        0      0        2 
   5   chr5_42980626     ASom    G    C        0      0        2 
   5   chr5_42980626     HCab    G    C        1      2        2 
   5   chr5_42980626     HPrz    G    C        1      2        2 
   5   chr5_42980626     ZBoe    G    C        0      0        2 
   5   chr5_42980626     ZGre    G    C        0      0        2 
   5   chr5_42980626     ZHar    G    C        0      0        2 
   5   chr5_42980626   Sample    G    C        0      0        2 
   5   chr5_42999296     AAsi    C    A        0      0        2 
   5   chr5_42999296     AKia    C    A        0      0        2 
   5   chr5_42999296     AOna    C    A        0      0        2 
   5   chr5_42999296     ASom    C    A        0      0        2 
   5   chr5_42999296     HCab    C    A        1      2        2 
   5   chr5_42999296     HPrz    C    A        1      2        2 
   5   chr5_42999296     ZBoe    C    A        0      0        2 
   5   chr5_42999296     ZGre    C    A        0      0        2 
   5   chr5_42999296     ZHar    C    A        0      0        2 
   5   chr5_42999296   Sample    C    A        0      0        2 
   5   chr5_43029531     AAsi    G    C        0      0        2 
   5   chr5_43029531     AKia    G    C        0      0        2 
   5   chr5_43029531     AOna    G    C        0      0        2 
   5   chr5_43029531     ASom    G    C        0      0        2 
   5   chr5_43029531     HCab    G    C        1      2        2 
   5   chr5_43029531     HPrz    G    C        1      2        2 
   5   chr5_43029531     ZBoe    G    C        0      0        2 
   5   chr5_43029531     ZGre    G    C        0      0        2 
   5   chr5_43029531     ZHar    G    C        0      0        2 
   5   chr5_43029531   Sample    G    C        0      0        2 
   5   chr5_43041683     AAsi    T    A        0      0        2 
   5   chr5_43041683     AKia    T    A        0      0        2 
   5   chr5_43041683     AOna    T    A        0      0        2 
   5   chr5_43041683     ASom    T    A        0      0        2 
   5   chr5_43041683     HCab    T    A        0      0        2 
   5   chr5_43041683     HPrz    T    A        0      0        2 
   5   chr5_43041683     ZBoe    T    A        1      2        2 
   5   chr5_43041683     ZGre    T    A        0      0        2 
   5   chr5_43041683     ZHar    T    A        0      0        2 
   5   chr5_43041683   Sample    T    A        0      0        2 
   5   chr5_43053106     AAsi    G    T        0      0        2 
   5   chr5_43053106     AKia    G    T        0      0        2 
   5   chr5_43053106     AOna    G    T        0      0        2 
   5   chr5_43053106     ASom    G    T        0      0        2 
   5   chr5_43053106     HCab    G    T        1      2        2 
   5   chr5_43053106     HPrz    G    T        1      2        2 
   5   chr5_43053106     ZBoe    G    T        0      0        2 
   5   chr5_43053106     ZGre    G    T        0      0        2 
   5   chr5_43053106     ZHar    G    T        0      0        2 
   5   chr5_43053106   Sample    G    T        0      0        2 
   5   chr5_43087364     AAsi    A    T        0      0        2 
   5   chr5_43087364     AKia    A    T        0      0        2 
   5   chr5_43087364     AOna    A    T        0      0        2 
   5   chr5_43087364     ASom    A    T        0      0        2 
   5   chr5_43087364     HCab    A    T        0      0        2 
   5   chr5_43087364     HPrz    A    T        0      0        2 
   5   chr5_43087364     ZBoe    A    T        0      0        2 
   5   chr5_43087364     ZGre    A    T        0      0        2 
   5   chr5_43087364     ZHar    A    T        1      2        2 
   5   chr5_43087364   Sample    A    T        0      0        2 
   5   chr5_43130381     AAsi    T    G        0      0        2 
   5   chr5_43130381     AKia    T    G        0      0        2 
   5   chr5_43130381     AOna    T    G      0.5      1        2 
   5   chr5_43130381     ASom    T    G        0      0        2 
   5   chr5_43130381     HCab    T    G        0      0        2 
   5   chr5_43130381     HPrz    T    G        0      0        2 
   5   chr5_43130381     ZBoe    T    G        0      0        2 
   5   chr5_43130381     ZGre    T    G        0      0        2 
   5   chr5_43130381     ZHar    T    G        0      0        2 
   5   chr5_43130381   Sample    T    G        0      0        2 
   5   chr5_43142106     AAsi    A    C        0      0        2 
   5   chr5_43142106     AKia    A    C        0      0        2 
   5   chr5_43142106     AOna    A    C        0      0        2 
   5   chr5_43142106     ASom    A    C        0      0        2 
   5   chr5_43142106     HCab    A    C        1      2        2 
   5   chr5_43142106     HPrz    A    C        1      2        2 
   5   chr5_43142106     ZBoe    A    C        0      0        2 
   5   chr5_43142106     ZGre    A    C        0      0        2 
   5   chr5_43142106     ZHar    A    C        0      0        2 
   5   chr5_43142106   Sample    A    C        0      0        2 
   5   chr5_43142768     AAsi    C    A        0      0        2 
   5   chr5_43142768     AKia    C    A        0      0        2 
   5   chr5_43142768     AOna    C    A        0      0        2 
   5   chr5_43142768     ASom    C    A        0      0        2 
   5   chr5_43142768     HCab    C    A        0      0        2 
   5   chr5_43142768     HPrz    C    A        0      0        2 
   5   chr5_43142768     ZBoe    C    A        0      0        2 
   5   chr5_43142768     ZGre    C    A        0      0        2 
   5   chr5_43142768     ZHar    C    A        1      2        2 
   5   chr5_43142768   Sample    C    A        0      0        2 
   5   chr5_43191619     AAsi    G    T        0      0        2 
   5   chr5_43191619     AKia    G    T        0      0        2 
   5   chr5_43191619     AOna    G    T        0      0        2 
   5   chr5_43191619     ASom    G    T        0      0        2 
   5   chr5_43191619     HCab    G    T        0      0        2 
   5   chr5_43191619     HPrz    G    T        0      0        2 
   5   chr5_43191619     ZBoe    G    T        1      2        2 
   5   chr5_43191619     ZGre    G    T        0      0        2 
   5   chr5_43191619     ZHar    G    T        1      2        2 
   5   chr5_43191619   Sample    G    T        0      0        2 
   5   chr5_43197004     AAsi    G    T        0      0        2 
   5   chr5_43197004     AKia    G    T        0      0        2 
   5   chr5_43197004     AOna    G    T        0      0        2 
   5   chr5_43197004     ASom    G    T        0      0        2 
   5   chr5_43197004     HCab    G    T      0.5      1        2 
   5   chr5_43197004     HPrz    G    T        1      2        2 
   5   chr5_43197004     ZBoe    G    T        0      0        2 
   5   chr5_43197004     ZGre    G    T        0      0        2 
   5   chr5_43197004     ZHar    G    T        0      0        2 
   5   chr5_43197004   Sample    G    T        0      0        2 
   5   chr5_43219194     AAsi    G    T        0      0        2 
   5   chr5_43219194     AKia    G    T        0      0        2 
   5   chr5_43219194     AOna    G    T        0      0        2 
   5   chr5_43219194     ASom    G    T        0      0        2 
   5   chr5_43219194     HCab    G    T        0      0        2 
   5   chr5_43219194     HPrz    G    T        0      0        2 
   5   chr5_43219194     ZBoe    G    T        1      2        2 
   5   chr5_43219194     ZGre    G    T        0      0        2 
   5   chr5_43219194     ZHar    G    T        0      0        2 
   5   chr5_43219194   Sample    G    T        0      0        2 
   5   chr5_43229637     AAsi    A    C        0      0        2 
   5   chr5_43229637     AKia    A    C        0      0        2 
   5   chr5_43229637     AOna    A    C      0.5      1        2 
   5   chr5_43229637     ASom    A    C        0      0        2 
   5   chr5_43229637     HCab    A    C        0      0        2 
   5   chr5_43229637     HPrz    A    C        0      0        2 
   5   chr5_43229637     ZBoe    A    C        0      0        2 
   5   chr5_43229637     ZGre    A    C        0      0        2 
   5   chr5_43229637     ZHar    A    C        0      0        2 
   5   chr5_43229637   Sample    A    C        0      0        2 
   5   chr5_43253376     AAsi    C    A        0      0        2 
   5   chr5_43253376     AKia    C    A        0      0        2 
   5   chr5_43253376     AOna    C    A        0      0        2 
   5   chr5_43253376     ASom    C    A        0      0        2 
   5   chr5_43253376     HCab    C    A        1      2        2 
   5   chr5_43253376     HPrz    C    A        1      2        2 
   5   chr5_43253376     ZBoe    C    A        0      0        2 
   5   chr5_43253376     ZGre    C    A        0      0        2 
   5   chr5_43253376     ZHar    C    A        0      0        2 
   5   chr5_43253376   Sample    C    A        0      0        2 
   5   chr5_43281077     AAsi    C    A        0      0        2 
   5   chr5_43281077     AKia    C    A        0      0        2 
   5   chr5_43281077     AOna    C    A        0      0        2 
   5   chr5_43281077     ASom    C    A        0      0        2 
   5   chr5_43281077     HCab    C    A        0      0        2 
   5   chr5_43281077     HPrz    C    A        0      0        2 
   5   chr5_43281077     ZBoe    C    A        1      2        2 
   5   chr5_43281077     ZGre    C    A        0      0        2 
   5   chr5_43281077     ZHar    C    A        0      0        2 
   5   chr5_43281077   Sample    C    A        0      0        2 
   5   chr5_43283190     AAsi    C    A        0      0        2 
   5   chr5_43283190     AKia    C    A        0      0        2 
   5   chr5_43283190     AOna    C    A        0      0        2 
   5   chr5_43283190     ASom    C    A        0      0        2 
   5   chr5_43283190     HCab    C    A        0      0        2 
   5   chr5_43283190     HPrz    C    A        0      0        2 
   5   chr5_43283190     ZBoe    C    A      0.5      1        2 
   5   chr5_43283190     ZGre    C    A        0      0        2 
   5   chr5_43283190     ZHar    C    A        0      0        2 
   5   chr5_43283190   Sample    C    A        0      0        2 
   5   chr5_43305195     AAsi    T    A        0      0        2 
   5   chr5_43305195     AKia    T    A        0      0        2 
   5   chr5_43305195     AOna    T    A        0      0        2 
   5   chr5_43305195     ASom    T    A        0      0        2 
   5   chr5_43305195     HCab    T    A        0      0        2 
   5   chr5_43305195     HPrz    T    A        0      0        2 
   5   chr5_43305195     ZBoe    T    A      0.5      1        2 
   5   chr5_43305195     ZGre    T    A        0      0        2 
   5   chr5_43305195     ZHar    T    A        0      0        2 
   5   chr5_43305195   Sample    T    A        0      0        2 
   5   chr5_43306825     AAsi    C    A      0.5      1        2 
   5   chr5_43306825     AKia    C    A        0      0        2 
   5   chr5_43306825     AOna    C    A        0      0        2 
   5   chr5_43306825     ASom    C    A        0      0        2 
   5   chr5_43306825     HCab    C    A        0      0        2 
   5   chr5_43306825     HPrz    C    A        0      0        2 
   5   chr5_43306825     ZBoe    C    A        0      0        2 
   5   chr5_43306825     ZGre    C    A        0      0        2 
   5   chr5_43306825     ZHar    C    A        0      0        2 
   5   chr5_43306825   Sample    C    A        0      0        2 
   5   chr5_43327779     AAsi    G    C        0      0        2 
   5   chr5_43327779     AKia    G    C        1      2        2 
   5   chr5_43327779     AOna    G    C        0      0        2 
   5   chr5_43327779     ASom    G    C        0      0        2 
   5   chr5_43327779     HCab    G    C        0      0        2 
   5   chr5_43327779     HPrz    G    C        0      0        2 
   5   chr5_43327779     ZBoe    G    C        0      0        2 
   5   chr5_43327779     ZGre    G    C        0      0        2 
   5   chr5_43327779     ZHar    G    C        0      0        2 
   5   chr5_43327779   Sample    G    C        0      0        2 
   5   chr5_43331187     AAsi    C    G        0      0        2 
   5   chr5_43331187     AKia    C    G        0      0        2 
   5   chr5_43331187     AOna    C    G        0      0        2 
   5   chr5_43331187     ASom    C    G        0      0        2 
   5   chr5_43331187     HCab    C    G        1      2        2 
   5   chr5_43331187     HPrz    C    G        1      2        2 
   5   chr5_43331187     ZBoe    C    G        0      0        2 
   5   chr5_43331187     ZGre    C    G        0      0        2 
   5   chr5_43331187     ZHar    C    G        0      0        2 
   5   chr5_43331187   Sample    C    G        0      0        2 
   5   chr5_43347360     AAsi    A    T        0      0        2 
   5   chr5_43347360     AKia    A    T        0      0        2 
   5   chr5_43347360     AOna    A    T        0      0        2 
   5   chr5_43347360     ASom    A    T        1      2        2 
   5   chr5_43347360     HCab    A    T        0      0        2 
   5   chr5_43347360     HPrz    A    T        0      0        2 
   5   chr5_43347360     ZBoe    A    T        0      0        2 
   5   chr5_43347360     ZGre    A    T        0      0        2 
   5   chr5_43347360     ZHar    A    T        0      0        2 
   5   chr5_43347360   Sample    A    T        1      2        2 
   5   chr5_43352512     AAsi    A    C        0      0        2 
   5   chr5_43352512     AKia    A    C        0      0        2 
   5   chr5_43352512     AOna    A    C        0      0        2 
   5   chr5_43352512     ASom    A    C        0      0        2 
   5   chr5_43352512     HCab    A    C        1      2        2 
   5   chr5_43352512     HPrz    A    C        1      2        2 
   5   chr5_43352512     ZBoe    A    C        0      0        2 
   5   chr5_43352512     ZGre    A    C        0      0        2 
   5   chr5_43352512     ZHar    A    C        0      0        2 
   5   chr5_43352512   Sample    A    C        0      0        2 
   5   chr5_43378365     AAsi    T    G        0      0        2 
   5   chr5_43378365     AKia    T    G        0      0        2 
   5   chr5_43378365     AOna    T    G        0      0        2 
   5   chr5_43378365     ASom    T    G        0      0        2 
   5   chr5_43378365     HCab    T    G        1      2        2 
   5   chr5_43378365     HPrz    T    G        1      2        2 
   5   chr5_43378365     ZBoe    T    G        0      0        2 
   5   chr5_43378365     ZGre    T    G        0      0        2 
   5   chr5_43378365     ZHar    T    G        0      0        2 
   5   chr5_43378365   Sample    T    G        0      0        2 
   5   chr5_43440150     AAsi    T    G      0.5      1        2 
   5   chr5_43440150     AKia    T    G        0      0        2 
   5   chr5_43440150     AOna    T    G        0      0        2 
   5   chr5_43440150     ASom    T    G        0      0        2 
   5   chr5_43440150     HCab    T    G        0      0        2 
   5   chr5_43440150     HPrz    T    G        0      0        2 
   5   chr5_43440150     ZBoe    T    G        0      0        2 
   5   chr5_43440150     ZGre    T    G        0      0        2 
   5   chr5_43440150     ZHar    T    G        0      0        2 
   5   chr5_43440150   Sample    T    G        1      2        2 
   5   chr5_43451397     AAsi    C    A        0      0        2 
   5   chr5_43451397     AKia    C    A        0      0        2 
   5   chr5_43451397     AOna    C    A        0      0        2 
   5   chr5_43451397     ASom    C    A        0      0        2 
   5   chr5_43451397     HCab    C    A        0      0        2 
   5   chr5_43451397     HPrz    C    A        0      0        2 
   5   chr5_43451397     ZBoe    C    A        0      0        2 
   5   chr5_43451397     ZGre    C    A        1      2        2 
   5   chr5_43451397     ZHar    C    A        0      0        2 
   5   chr5_43451397   Sample    C    A        0      0        2 
   5   chr5_43458360     AAsi    C    A      0.5      1        2 
   5   chr5_43458360     AKia    C    A        0      0        2 
   5   chr5_43458360     AOna    C    A        0      0        2 
   5   chr5_43458360     ASom    C    A        0      0        2 
   5   chr5_43458360     HCab    C    A        0      0        2 
   5   chr5_43458360     HPrz    C    A        0      0        2 
   5   chr5_43458360     ZBoe    C    A        0      0        2 
   5   chr5_43458360     ZGre    C    A        0      0        2 
   5   chr5_43458360     ZHar    C    A        0      0        2 
   5   chr5_43458360   Sample    C    A        1      2        2 
   5   chr5_43460181     AAsi    G    C        0      0        2 
   5   chr5_43460181     AKia    G    C        0      0        2 
   5   chr5_43460181     AOna    G    C        1      2        2 
   5   chr5_43460181     ASom    G    C        0      0        2 
   5   chr5_43460181     HCab    G    C        0      0        2 
   5   chr5_43460181     HPrz    G    C        0      0        2 
   5   chr5_43460181     ZBoe    G    C        0      0        2 
   5   chr5_43460181     ZGre    G    C        0      0        2 
   5   chr5_43460181     ZHar    G    C        0      0        2 
   5   chr5_43460181   Sample    G    C        0      0        2 
   5   chr5_43469203     AAsi    T    G        0      0        2 
   5   chr5_43469203     AKia    T    G        0      0        2 
   5   chr5_43469203     AOna    T    G        0      0        2 
   5   chr5_43469203     ASom    T    G        0      0        2 
   5   chr5_43469203     HCab    T    G        1      2        2 
   5   chr5_43469203     HPrz    T    G        1      2        2 
   5   chr5_43469203     ZBoe    T    G        0      0        2 
   5   chr5_43469203     ZGre    T    G        0      0        2 
   5   chr5_43469203     ZHar    T    G        0      0        2 
   5   chr5_43469203   Sample    T    G        0      0        2 
   5   chr5_43514577     AAsi    C    A        0      0        2 
   5   chr5_43514577     AKia    C    A        0      0        2 
   5   chr5_43514577     AOna    C    A        0      0        2 
   5   chr5_43514577     ASom    C    A      0.5      1        2 
   5   chr5_43514577     HCab    C    A        0      0        2 
   5   chr5_43514577     HPrz    C    A        0      0        2 
   5   chr5_43514577     ZBoe    C    A        0      0        2 
   5   chr5_43514577     ZGre    C    A        0      0        2 
   5   chr5_43514577     ZHar    C    A        0      0        2 
   5   chr5_43514577   Sample    C    A        0      0        2 
   5   chr5_43529804     AAsi    A    C        0      0        2 
   5   chr5_43529804     AKia    A    C        0      0        2 
   5   chr5_43529804     AOna    A    C        0      0        2 
   5   chr5_43529804     ASom    A    C        0      0        2 
   5   chr5_43529804     HCab    A    C        0      0        2 
   5   chr5_43529804     HPrz    A    C        0      0        2 
   5   chr5_43529804     ZBoe    A    C        0      0        2 
   5   chr5_43529804     ZGre    A    C        0      0        2 
   5   chr5_43529804     ZHar    A    C        1      2        2 
   5   chr5_43529804   Sample    A    C        0      0        2 
   5   chr5_43531469     AAsi    A    C        0      0        2 
   5   chr5_43531469     AKia    A    C        1      2        2 
   5   chr5_43531469     AOna    A    C        0      0        2 
   5   chr5_43531469     ASom    A    C        0      0        2 
   5   chr5_43531469     HCab    A    C        0      0        2 
   5   chr5_43531469     HPrz    A    C        0      0        2 
   5   chr5_43531469     ZBoe    A    C        0      0        2 
   5   chr5_43531469     ZGre    A    C        0      0        2 
   5   chr5_43531469     ZHar    A    C        0      0        2 
   5   chr5_43531469   Sample    A    C        0      0        2 
   5   chr5_43542293     AAsi    A    C        1      2        2 
   5   chr5_43542293     AKia    A    C        0      0        2 
   5   chr5_43542293     AOna    A    C        0      0        2 
   5   chr5_43542293     ASom    A    C        1      2        2 
   5   chr5_43542293     HCab    A    C        0      0        2 
   5   chr5_43542293     HPrz    A    C        0      0        2 
   5   chr5_43542293     ZBoe    A    C        0      0        2 
   5   chr5_43542293     ZGre    A    C        0      0        2 
   5   chr5_43542293     ZHar    A    C        0      0        2 
   5   chr5_43542293   Sample    A    C        1      2        2 
   5   chr5_43566936     AAsi    T    G        0      0        2 
   5   chr5_43566936     AKia    T    G        0      0        2 
   5   chr5_43566936     AOna    T    G        0      0        2 
   5   chr5_43566936     ASom    T    G        0      0        2 
   5   chr5_43566936     HCab    T    G        1      2        2 
   5   chr5_43566936     HPrz    T    G        1      2        2 
   5   chr5_43566936     ZBoe    T    G        0      0        2 
   5   chr5_43566936     ZGre    T    G        0      0        2 
   5   chr5_43566936     ZHar    T    G        0      0        2 
   5   chr5_43566936   Sample    T    G        0      0        2 
   5   chr5_43649485     AAsi    G    T        0      0        2 
   5   chr5_43649485     AKia    G    T        0      0        2 
   5   chr5_43649485     AOna    G    T        0      0        2 
   5   chr5_43649485     ASom    G    T        0      0        2 
   5   chr5_43649485     HCab    G    T        1      2        2 
   5   chr5_43649485     HPrz    G    T        1      2        2 
   5   chr5_43649485     ZBoe    G    T        0      0        2 
   5   chr5_43649485     ZGre    G    T        0      0        2 
   5   chr5_43649485     ZHar    G    T        0      0        2 
   5   chr5_43649485   Sample    G    T        0      0        2 
   5   chr5_43650087     AAsi    A    C        0      0        2 
   5   chr5_43650087     AKia    A    C        0      0        2 
   5   chr5_43650087     AOna    A    C        0      0        2 
   5   chr5_43650087     ASom    A    C        0      0        2 
   5   chr5_43650087     HCab    A    C        1      2        2 
   5   chr5_43650087     HPrz    A    C        1      2        2 
   5   chr5_43650087     ZBoe    A    C        0      0        2 
   5   chr5_43650087     ZGre    A    C        0      0        2 
   5   chr5_43650087     ZHar    A    C        0      0        2 
   5   chr5_43650087   Sample    A    C        0      0        2 
   5   chr5_43688246     AAsi    C    G      0.5      1        2 
   5   chr5_43688246     AKia    C    G        0      0        2 
   5   chr5_43688246     AOna    C    G        0      0        2 
   5   chr5_43688246     ASom    C    G        0      0        2 
   5   chr5_43688246     HCab    C    G        0      0        2 
   5   chr5_43688246     HPrz    C    G        0      0        2 
   5   chr5_43688246     ZBoe    C    G        0      0        2 
   5   chr5_43688246     ZGre    C    G        0      0        2 
   5   chr5_43688246     ZHar    C    G        0      0        2 
   5   chr5_43688246   Sample    C    G        0      0        2 
   5   chr5_43735055     AAsi    T    A        0      0        2 
   5   chr5_43735055     AKia    T    A        0      0        2 
   5   chr5_43735055     AOna    T    A        0      0        2 
   5   chr5_43735055     ASom    T    A        0      0        2 
   5   chr5_43735055     HCab    T    A        1      2        2 
   5   chr5_43735055     HPrz    T    A        1      2        2 
   5   chr5_43735055     ZBoe    T    A        0      0        2 
   5   chr5_43735055     ZGre    T    A        0      0        2 
   5   chr5_43735055     ZHar    T    A        0      0        2 
   5   chr5_43735055   Sample    T    A        0      0        2 
   5   chr5_43764229     AAsi    C    G        0      0        2 
   5   chr5_43764229     AKia    C    G        0      0        2 
   5   chr5_43764229     AOna    C    G        0      0        2 
   5   chr5_43764229     ASom    C    G        0      0        2 
   5   chr5_43764229     HCab    C    G        1      2        2 
   5   chr5_43764229     HPrz    C    G        1      2        2 
   5   chr5_43764229     ZBoe    C    G        0      0        2 
   5   chr5_43764229     ZGre    C    G        0      0        2 
   5   chr5_43764229     ZHar    C    G        0      0        2 
   5   chr5_43764229   Sample    C    G        0      0        2 
   5   chr5_43791600     AAsi    A    T        1      2        2 
   5   chr5_43791600     AKia    A    T        0      0        2 
   5   chr5_43791600     AOna    A    T        0      0        2 
   5   chr5_43791600     ASom    A    T        1      2        2 
   5   chr5_43791600     HCab    A    T        0      0        2 
   5   chr5_43791600     HPrz    A    T        0      0        2 
   5   chr5_43791600     ZBoe    A    T        0      0        2 
   5   chr5_43791600     ZGre    A    T        0      0        2 
   5   chr5_43791600     ZHar    A    T        0      0        2 
   5   chr5_43791600   Sample    A    T        1      2        2 
   5   chr5_43807013     AAsi    G    T        0      0        2 
   5   chr5_43807013     AKia    G    T        0      0        2 
   5   chr5_43807013     AOna    G    T        0      0        2 
   5   chr5_43807013     ASom    G    T        0      0        2 
   5   chr5_43807013     HCab    G    T        0      0        2 
   5   chr5_43807013     HPrz    G    T        0      0        2 
   5   chr5_43807013     ZBoe    G    T        0      0        2 
   5   chr5_43807013     ZGre    G    T        1      2        2 
   5   chr5_43807013     ZHar    G    T        0      0        2 
   5   chr5_43807013   Sample    G    T        0      0        2 
   5   chr5_43850603     AAsi    A    C        0      0        2 
   5   chr5_43850603     AKia    A    C        0      0        2 
   5   chr5_43850603     AOna    A    C        0      0        2 
   5   chr5_43850603     ASom    A    C        0      0        2 
   5   chr5_43850603     HCab    A    C        0      0        2 
   5   chr5_43850603     HPrz    A    C        0      0        2 
   5   chr5_43850603     ZBoe    A    C        0      0        2 
   5   chr5_43850603     ZGre    A    C        0      0        2 
   5   chr5_43850603     ZHar    A    C      0.5      1        2 
   5   chr5_43850603   Sample    A    C        0      0        2 
   5   chr5_43880940     AAsi    C    G        0      0        2 
   5   chr5_43880940     AKia    C    G        0      0        2 
   5   chr5_43880940     AOna    C    G        0      0        2 
   5   chr5_43880940     ASom    C    G        0      0        2 
   5   chr5_43880940     HCab    C    G        0      0        2 
   5   chr5_43880940     HPrz    C    G        1      2        2 
   5   chr5_43880940     ZBoe    C    G        0      0        2 
   5   chr5_43880940     ZGre    C    G        0      0        2 
   5   chr5_43880940     ZHar    C    G        0      0        2 
   5   chr5_43880940   Sample    C    G        0      0        2 
   5   chr5_43912025     AAsi    T    G        0      0        2 
   5   chr5_43912025     AKia    T    G        0      0        2 
   5   chr5_43912025     AOna    T    G        0      0        2 
   5   chr5_43912025     ASom    T    G        0      0        2 
   5   chr5_43912025     HCab    T    G        0      0        2 
   5   chr5_43912025     HPrz    T    G      0.5      1        2 
   5   chr5_43912025     ZBoe    T    G        0      0        2 
   5   chr5_43912025     ZGre    T    G        0      0        2 
   5   chr5_43912025     ZHar    T    G        0      0        2 
   5   chr5_43912025   Sample    T    G        0      0        2 
   5   chr5_43935593     AAsi    A    T        1      2        2 
   5   chr5_43935593     AKia    A    T        0      0        2 
   5   chr5_43935593     AOna    A    T        0      0        2 
   5   chr5_43935593     ASom    A    T        0      0        2 
   5   chr5_43935593     HCab    A    T        0      0        2 
   5   chr5_43935593     HPrz    A    T        0      0        2 
   5   chr5_43935593     ZBoe    A    T        0      0        2 
   5   chr5_43935593     ZGre    A    T        0      0        2 
   5   chr5_43935593     ZHar    A    T        0      0        2 
   5   chr5_43935593   Sample    A    T        0      0        2 
   5   chr5_43950881     AAsi    G    C        0      0        2 
   5   chr5_43950881     AKia    G    C        0      0        2 
   5   chr5_43950881     AOna    G    C        0      0        2 
   5   chr5_43950881     ASom    G    C        0      0        2 
   5   chr5_43950881     HCab    G    C        0      0        2 
   5   chr5_43950881     HPrz    G    C        0      0        2 
   5   chr5_43950881     ZBoe    G    C      0.5      1        2 
   5   chr5_43950881     ZGre    G    C        0      0        2 
   5   chr5_43950881     ZHar    G    C        0      0        2 
   5   chr5_43950881   Sample    G    C        0      0        2 
   5   chr5_43975997     AAsi    T    A        0      0        2 
   5   chr5_43975997     AKia    T    A        0      0        2 
   5   chr5_43975997     AOna    T    A        0      0        2 
   5   chr5_43975997     ASom    T    A        0      0        2 
   5   chr5_43975997     HCab    T    A        0      0        2 
   5   chr5_43975997     HPrz    T    A        0      0        2 
   5   chr5_43975997     ZBoe    T    A        0      0        2 
   5   chr5_43975997     ZGre    T    A        0      0        2 
   5   chr5_43975997     ZHar    T    A        1      2        2 
   5   chr5_43975997   Sample    T    A        0      0        2 
   5   chr5_44015564     AAsi    C    G        0      0        2 
   5   chr5_44015564     AKia    C    G        0      0        2 
   5   chr5_44015564     AOna    C    G        0      0        2 
   5   chr5_44015564     ASom    C    G        0      0        2 
   5   chr5_44015564     HCab    C    G        0      0        2 
   5   chr5_44015564     HPrz    C    G        0      0        2 
   5   chr5_44015564     ZBoe    C    G        0      0        2 
   5   chr5_44015564     ZGre    C    G        0      0        2 
   5   chr5_44015564     ZHar    C    G      0.5      1        2 
   5   chr5_44015564   Sample    C    G        0      0        2 
   5   chr5_44017398     AAsi    A    C        0      0        2 
   5   chr5_44017398     AKia    A    C        0      0        2 
   5   chr5_44017398     AOna    A    C        0      0        2 
   5   chr5_44017398     ASom    A    C        0      0        2 
   5   chr5_44017398     HCab    A    C        1      2        2 
   5   chr5_44017398     HPrz    A    C        1      2        2 
   5   chr5_44017398     ZBoe    A    C        0      0        2 
   5   chr5_44017398     ZGre    A    C        0      0        2 
   5   chr5_44017398     ZHar    A    C        0      0        2 
   5   chr5_44017398   Sample    A    C        0      0        2 
   5   chr5_44025240     AAsi    C    A        0      0        2 
   5   chr5_44025240     AKia    C    A        1      2        2 
   5   chr5_44025240     AOna    C    A        0      0        2 
   5   chr5_44025240     ASom    C    A        0      0        2 
   5   chr5_44025240     HCab    C    A        0      0        2 
   5   chr5_44025240     HPrz    C    A        0      0        2 
   5   chr5_44025240     ZBoe    C    A        0      0        2 
   5   chr5_44025240     ZGre    C    A        0      0        2 
   5   chr5_44025240     ZHar    C    A        0      0        2 
   5   chr5_44025240   Sample    C    A        0      0        2 
   5   chr5_44025942     AAsi    A    C        0      0        2 
   5   chr5_44025942     AKia    A    C        0      0        2 
   5   chr5_44025942     AOna    A    C        0      0        2 
   5   chr5_44025942     ASom    A    C        0      0        2 
   5   chr5_44025942     HCab    A    C        1      2        2 
   5   chr5_44025942     HPrz    A    C        1      2        2 
   5   chr5_44025942     ZBoe    A    C        0      0        2 
   5   chr5_44025942     ZGre    A    C        0      0        2 
   5   chr5_44025942     ZHar    A    C        0      0        2 
   5   chr5_44025942   Sample    A    C        0      0        2 
   5   chr5_44029970     AAsi    C    G        0      0        2 
   5   chr5_44029970     AKia    C    G        0      0        2 
   5   chr5_44029970     AOna    C    G        0      0        2 
   5   chr5_44029970     ASom    C    G        0      0        2 
   5   chr5_44029970     HCab    C    G        0      0        2 
   5   chr5_44029970     HPrz    C    G        0      0        2 
   5   chr5_44029970     ZBoe    C    G        1      2        2 
   5   chr5_44029970     ZGre    C    G        0      0        2 
   5   chr5_44029970     ZHar    C    G        0      0        2 
   5   chr5_44029970   Sample    C    G        0      0        2 
   5   chr5_44037982     AAsi    A    T        0      0        2 
   5   chr5_44037982     AKia    A    T        0      0        2 
   5   chr5_44037982     AOna    A    T        0      0        2 
   5   chr5_44037982     ASom    A    T        0      0        2 
   5   chr5_44037982     HCab    A    T        0      0        2 
   5   chr5_44037982     HPrz    A    T        0      0        2 
   5   chr5_44037982     ZBoe    A    T      0.5      1        2 
   5   chr5_44037982     ZGre    A    T        0      0        2 
   5   chr5_44037982     ZHar    A    T        0      0        2 
   5   chr5_44037982   Sample    A    T        0      0        2 
   5   chr5_44056701     AAsi    C    G        0      0        2 
   5   chr5_44056701     AKia    C    G        1      2        2 
   5   chr5_44056701     AOna    C    G        0      0        2 
   5   chr5_44056701     ASom    C    G        0      0        2 
   5   chr5_44056701     HCab    C    G        0      0        2 
   5   chr5_44056701     HPrz    C    G        0      0        2 
   5   chr5_44056701     ZBoe    C    G        0      0        2 
   5   chr5_44056701     ZGre    C    G        0      0        2 
   5   chr5_44056701     ZHar    C    G        0      0        2 
   5   chr5_44056701   Sample    C    G        0      0        2 
   5   chr5_44099471     AAsi    A    T        1      2        2 
   5   chr5_44099471     AKia    A    T        0      0        2 
   5   chr5_44099471     AOna    A    T        0      0        2 
   5   chr5_44099471     ASom    A    T        1      2        2 
   5   chr5_44099471     HCab    A    T        0      0        2 
   5   chr5_44099471     HPrz    A    T        0      0        2 
   5   chr5_44099471     ZBoe    A    T        0      0        2 
   5   chr5_44099471     ZGre    A    T        0      0        2 
   5   chr5_44099471     ZHar    A    T        0      0        2 
   5   chr5_44099471   Sample    A    T        1      2        2 
   5   chr5_44105818     AAsi    C    A        1      2        2 
   5   chr5_44105818     AKia    C    A        0      0        2 
   5   chr5_44105818     AOna    C    A        0      0        2 
   5   chr5_44105818     ASom    C    A      0.5      1        2 
   5   chr5_44105818     HCab    C    A        0      0        2 
   5   chr5_44105818     HPrz    C    A        0      0        2 
   5   chr5_44105818     ZBoe    C    A        0      0        2 
   5   chr5_44105818     ZGre    C    A        0      0        2 
   5   chr5_44105818     ZHar    C    A        0      0        2 
   5   chr5_44105818   Sample    C    A        1      2        2 
   5   chr5_44121565     AAsi    A    C        0      0        2 
   5   chr5_44121565     AKia    A    C        0      0        2 
   5   chr5_44121565     AOna    A    C        0      0        2 
   5   chr5_44121565     ASom    A    C        0      0        2 
   5   chr5_44121565     HCab    A    C        1      2        2 
   5   chr5_44121565     HPrz    A    C        1      2        2 
   5   chr5_44121565     ZBoe    A    C        0      0        2 
   5   chr5_44121565     ZGre    A    C        0      0        2 
   5   chr5_44121565     ZHar    A    C        0      0        2 
   5   chr5_44121565   Sample    A    C        0      0        2 
   5   chr5_44125438     AAsi    A    C        0      0        2 
   5   chr5_44125438     AKia    A    C        0      0        2 
   5   chr5_44125438     AOna    A    C        0      0        2 
   5   chr5_44125438     ASom    A    C        0      0        2 
   5   chr5_44125438     HCab    A    C        0      0        2 
   5   chr5_44125438     HPrz    A    C      0.5      1        2 
   5   chr5_44125438     ZBoe    A    C        0      0        2 
   5   chr5_44125438     ZGre    A    C        0      0        2 
   5   chr5_44125438     ZHar    A    C        0      0        2 
   5   chr5_44125438   Sample    A    C        0      0        2 
   5   chr5_44134043     AAsi    T    G        0      0        2 
   5   chr5_44134043     AKia    T    G        1      2        2 
   5   chr5_44134043     AOna    T    G      0.5      1        2 
   5   chr5_44134043     ASom    T    G        0      0        2 
   5   chr5_44134043     HCab    T    G        0      0        2 
   5   chr5_44134043     HPrz    T    G        0      0        2 
   5   chr5_44134043     ZBoe    T    G        0      0        2 
   5   chr5_44134043     ZGre    T    G        0      0        2 
   5   chr5_44134043     ZHar    T    G        0      0        2 
   5   chr5_44134043   Sample    T    G        0      0        2 
   5   chr5_44138293     AAsi    C    G        1      2        2 
   5   chr5_44138293     AKia    C    G        0      0        2 
   5   chr5_44138293     AOna    C    G        0      0        2 
   5   chr5_44138293     ASom    C    G        1      2        2 
   5   chr5_44138293     HCab    C    G        0      0        2 
   5   chr5_44138293     HPrz    C    G        0      0        2 
   5   chr5_44138293     ZBoe    C    G        0      0        2 
   5   chr5_44138293     ZGre    C    G        0      0        2 
   5   chr5_44138293     ZHar    C    G        0      0        2 
   5   chr5_44138293   Sample    C    G        1      2        2 
   5   chr5_44158888     AAsi    G    T        0      0        2 
   5   chr5_44158888     AKia    G    T        0      0        2 
   5   chr5_44158888     AOna    G    T        0      0        2 
   5   chr5_44158888     ASom    G    T        0      0        2 
   5   chr5_44158888     HCab    G    T        1      2        2 
   5   chr5_44158888     HPrz    G    T        1      2        2 
   5   chr5_44158888     ZBoe    G    T        0      0        2 
   5   chr5_44158888     ZGre    G    T        0      0        2 
   5   chr5_44158888     ZHar    G    T        0      0        2 
   5   chr5_44158888   Sample    G    T        0      0        2 
   5   chr5_44179407     AAsi    C    A        0      0        2 
   5   chr5_44179407     AKia    C    A      0.5      1        2 
   5   chr5_44179407     AOna    C    A        0      0        2 
   5   chr5_44179407     ASom    C    A        0      0        2 
   5   chr5_44179407     HCab    C    A        0      0        2 
   5   chr5_44179407     HPrz    C    A        0      0        2 
   5   chr5_44179407     ZBoe    C    A        0      0        2 
   5   chr5_44179407     ZGre    C    A        0      0        2 
   5   chr5_44179407     ZHar    C    A        0      0        2 
   5   chr5_44179407   Sample    C    A        0      0        2 
   5   chr5_44258291     AAsi    T    G        1      2        2 
   5   chr5_44258291     AKia    T    G        0      0        2 
   5   chr5_44258291     AOna    T    G        0      0        2 
   5   chr5_44258291     ASom    T    G        1      2        2 
   5   chr5_44258291     HCab    T    G        0      0        2 
   5   chr5_44258291     HPrz    T    G        0      0        2 
   5   chr5_44258291     ZBoe    T    G        0      0        2 
   5   chr5_44258291     ZGre    T    G        0      0        2 
   5   chr5_44258291     ZHar    T    G        0      0        2 
   5   chr5_44258291   Sample    T    G        1      2        2 
   5   chr5_44284920     AAsi    A    C        0      0        2 
   5   chr5_44284920     AKia    A    C        0      0        2 
   5   chr5_44284920     AOna    A    C        0      0        2 
   5   chr5_44284920     ASom    A    C        0      0        2 
   5   chr5_44284920     HCab    A    C        0      0        2 
   5   chr5_44284920     HPrz    A    C        0      0        2 
   5   chr5_44284920     ZBoe    A    C        0      0        2 
   5   chr5_44284920     ZGre    A    C        1      2        2 
   5   chr5_44284920     ZHar    A    C        0      0        2 
   5   chr5_44284920   Sample    A    C        0      0        2 
   5   chr5_44289352     AAsi    A    C        0      0        2 
   5   chr5_44289352     AKia    A    C        0      0        2 
   5   chr5_44289352     AOna    A    C        0      0        2 
   5   chr5_44289352     ASom    A    C        0      0        2 
   5   chr5_44289352     HCab    A    C        0      0        2 
   5   chr5_44289352     HPrz    A    C        0      0        2 
   5   chr5_44289352     ZBoe    A    C        1      2        2 
   5   chr5_44289352     ZGre    A    C        0      0        2 
   5   chr5_44289352     ZHar    A    C        0      0        2 
   5   chr5_44289352   Sample    A    C        0      0        2 
   5   chr5_44295037     AAsi    A    T        0      0        2 
   5   chr5_44295037     AKia    A    T        0      0        2 
   5   chr5_44295037     AOna    A    T        0      0        2 
   5   chr5_44295037     ASom    A    T        0      0        2 
   5   chr5_44295037     HCab    A    T        1      2        2 
   5   chr5_44295037     HPrz    A    T        1      2        2 
   5   chr5_44295037     ZBoe    A    T        0      0        2 
   5   chr5_44295037     ZGre    A    T        0      0        2 
   5   chr5_44295037     ZHar    A    T        0      0        2 
   5   chr5_44295037   Sample    A    T        0      0        2 
   5   chr5_44313609     AAsi    C    G        0      0        2 
   5   chr5_44313609     AKia    C    G        0      0        2 
   5   chr5_44313609     AOna    C    G        0      0        2 
   5   chr5_44313609     ASom    C    G        0      0        2 
   5   chr5_44313609     HCab    C    G        1      2        2 
   5   chr5_44313609     HPrz    C    G        1      2        2 
   5   chr5_44313609     ZBoe    C    G        0      0        2 
   5   chr5_44313609     ZGre    C    G        0      0        2 
   5   chr5_44313609     ZHar    C    G        0      0        2 
   5   chr5_44313609   Sample    C    G        0      0        2 
   5   chr5_44373078     AAsi    A    C        0      0        2 
   5   chr5_44373078     AKia    A    C        0      0        2 
   5   chr5_44373078     AOna    A    C        0      0        2 
   5   chr5_44373078     ASom    A    C        0      0        2 
   5   chr5_44373078     HCab    A    C      0.5      1        2 
   5   chr5_44373078     HPrz    A    C      0.5      1        2 
   5   chr5_44373078     ZBoe    A    C        0      0        2 
   5   chr5_44373078     ZGre    A    C        0      0        2 
   5   chr5_44373078     ZHar    A    C        0      0        2 
   5   chr5_44373078   Sample    A    C        0      0        2 
   5   chr5_44390236     AAsi    C    G        0      0        2 
   5   chr5_44390236     AKia    C    G        0      0        2 
   5   chr5_44390236     AOna    C    G        0      0        2 
   5   chr5_44390236     ASom    C    G        0      0        2 
   5   chr5_44390236     HCab    C    G        1      2        2 
   5   chr5_44390236     HPrz    C    G        1      2        2 
   5   chr5_44390236     ZBoe    C    G        0      0        2 
   5   chr5_44390236     ZGre    C    G        0      0        2 
   5   chr5_44390236     ZHar    C    G        0      0        2 
   5   chr5_44390236   Sample    C    G        0      0        2 
   5   chr5_44399294     AAsi    A    C        0      0        2 
   5   chr5_44399294     AKia    A    C        0      0        2 
   5   chr5_44399294     AOna    A    C        0      0        2 
   5   chr5_44399294     ASom    A    C        0      0        2 
   5   chr5_44399294     HCab    A    C        1      2        2 
   5   chr5_44399294     HPrz    A    C        1      2        2 
   5   chr5_44399294     ZBoe    A    C        0      0        2 
   5   chr5_44399294     ZGre    A    C        0      0        2 
   5   chr5_44399294     ZHar    A    C        0      0        2 
   5   chr5_44399294   Sample    A    C        0      0        2 
   5   chr5_44399401     AAsi    C    G        0      0        2 
   5   chr5_44399401     AKia    C    G        0      0        2 
   5   chr5_44399401     AOna    C    G        1      2        2 
   5   chr5_44399401     ASom    C    G        0      0        2 
   5   chr5_44399401     HCab    C    G        0      0        2 
   5   chr5_44399401     HPrz    C    G        0      0        2 
   5   chr5_44399401     ZBoe    C    G        0      0        2 
   5   chr5_44399401     ZGre    C    G        0      0        2 
   5   chr5_44399401     ZHar    C    G        0      0        2 
   5   chr5_44399401   Sample    C    G        0      0        2 
   5   chr5_44401914     AAsi    G    C        0      0        2 
   5   chr5_44401914     AKia    G    C        0      0        2 
   5   chr5_44401914     AOna    G    C        0      0        2 
   5   chr5_44401914     ASom    G    C        0      0        2 
   5   chr5_44401914     HCab    G    C        0      0        2 
   5   chr5_44401914     HPrz    G    C      0.5      1        2 
   5   chr5_44401914     ZBoe    G    C        0      0        2 
   5   chr5_44401914     ZGre    G    C        0      0        2 
   5   chr5_44401914     ZHar    G    C        0      0        2 
   5   chr5_44401914   Sample    G    C        0      0        2 
   5   chr5_44404551     AAsi    G    T        0      0        2 
   5   chr5_44404551     AKia    G    T        0      0        2 
   5   chr5_44404551     AOna    G    T        0      0        2 
   5   chr5_44404551     ASom    G    T        0      0        2 
   5   chr5_44404551     HCab    G    T        1      2        2 
   5   chr5_44404551     HPrz    G    T        1      2        2 
   5   chr5_44404551     ZBoe    G    T        0      0        2 
   5   chr5_44404551     ZGre    G    T        0      0        2 
   5   chr5_44404551     ZHar    G    T        0      0        2 
   5   chr5_44404551   Sample    G    T        0      0        2 
   5   chr5_44413193     AAsi    A    C        0      0        2 
   5   chr5_44413193     AKia    A    C        0      0        2 
   5   chr5_44413193     AOna    A    C        1      2        2 
   5   chr5_44413193     ASom    A    C        0      0        2 
   5   chr5_44413193     HCab    A    C        0      0        2 
   5   chr5_44413193     HPrz    A    C        0      0        2 
   5   chr5_44413193     ZBoe    A    C        0      0        2 
   5   chr5_44413193     ZGre    A    C        0      0        2 
   5   chr5_44413193     ZHar    A    C        0      0        2 
   5   chr5_44413193   Sample    A    C        0      0        2 
   5   chr5_44423703     AAsi    C    A        0      0        2 
   5   chr5_44423703     AKia    C    A        0      0        2 
   5   chr5_44423703     AOna    C    A        0      0        2 
   5   chr5_44423703     ASom    C    A        0      0        2 
   5   chr5_44423703     HCab    C    A        0      0        2 
   5   chr5_44423703     HPrz    C    A        0      0        2 
   5   chr5_44423703     ZBoe    C    A      0.5      1        2 
   5   chr5_44423703     ZGre    C    A        0      0        2 
   5   chr5_44423703     ZHar    C    A        0      0        2 
   5   chr5_44423703   Sample    C    A        0      0        2 
   5   chr5_44437205     AAsi    A    C        0      0        2 
   5   chr5_44437205     AKia    A    C        1      2        2 
   5   chr5_44437205     AOna    A    C        1      2        2 
   5   chr5_44437205     ASom    A    C        0      0        2 
   5   chr5_44437205     HCab    A    C        0      0        2 
   5   chr5_44437205     HPrz    A    C        0      0        2 
   5   chr5_44437205     ZBoe    A    C        0      0        2 
   5   chr5_44437205     ZGre    A    C        0      0        2 
   5   chr5_44437205     ZHar    A    C        0      0        2 
   5   chr5_44437205   Sample    A    C        0      0        2 
   5   chr5_44451649     AAsi    C    A        0      0        2 
   5   chr5_44451649     AKia    C    A        0      0        2 
   5   chr5_44451649     AOna    C    A        0      0        2 
   5   chr5_44451649     ASom    C    A        0      0        2 
   5   chr5_44451649     HCab    C    A        1      2        2 
   5   chr5_44451649     HPrz    C    A        1      2        2 
   5   chr5_44451649     ZBoe    C    A        0      0        2 
   5   chr5_44451649     ZGre    C    A        0      0        2 
   5   chr5_44451649     ZHar    C    A        0      0        2 
   5   chr5_44451649   Sample    C    A        0      0        2 
   5   chr5_44473998     AAsi    G    C        0      0        2 
   5   chr5_44473998     AKia    G    C        0      0        2 
   5   chr5_44473998     AOna    G    C        0      0        2 
   5   chr5_44473998     ASom    G    C        0      0        2 
   5   chr5_44473998     HCab    G    C        0      0        2 
   5   chr5_44473998     HPrz    G    C        0      0        2 
   5   chr5_44473998     ZBoe    G    C        0      0        2 
   5   chr5_44473998     ZGre    G    C        1      2        2 
   5   chr5_44473998     ZHar    G    C        0      0        2 
   5   chr5_44473998   Sample    G    C        0      0        2 
   5   chr5_44490110     AAsi    G    C      0.5      1        2 
   5   chr5_44490110     AKia    G    C        0      0        2 
   5   chr5_44490110     AOna    G    C        0      0        2 
   5   chr5_44490110     ASom    G    C        1      2        2 
   5   chr5_44490110     HCab    G    C        0      0        2 
   5   chr5_44490110     HPrz    G    C        0      0        2 
   5   chr5_44490110     ZBoe    G    C        0      0        2 
   5   chr5_44490110     ZGre    G    C        0      0        2 
   5   chr5_44490110     ZHar    G    C        0      0        2 
   5   chr5_44490110   Sample    G    C        1      2        2 
   5   chr5_44492295     AAsi    C    G        0      0        2 
   5   chr5_44492295     AKia    C    G        0      0        2 
   5   chr5_44492295     AOna    C    G        1      2        2 
   5   chr5_44492295     ASom    C    G        0      0        2 
   5   chr5_44492295     HCab    C    G        0      0        2 
   5   chr5_44492295     HPrz    C    G        0      0        2 
   5   chr5_44492295     ZBoe    C    G        0      0        2 
   5   chr5_44492295     ZGre    C    G        0      0        2 
   5   chr5_44492295     ZHar    C    G        0      0        2 
   5   chr5_44492295   Sample    C    G        0      0        2 
   5   chr5_44499832     AAsi    C    A        0      0        2 
   5   chr5_44499832     AKia    C    A        0      0        2 
   5   chr5_44499832     AOna    C    A        0      0        2 
   5   chr5_44499832     ASom    C    A        1      2        2 
   5   chr5_44499832     HCab    C    A        0      0        2 
   5   chr5_44499832     HPrz    C    A        0      0        2 
   5   chr5_44499832     ZBoe    C    A        0      0        2 
   5   chr5_44499832     ZGre    C    A        0      0        2 
   5   chr5_44499832     ZHar    C    A        0      0        2 
   5   chr5_44499832   Sample    C    A        0      0        2 
   5   chr5_44503184     AAsi    A    T        0      0        2 
   5   chr5_44503184     AKia    A    T        0      0        2 
   5   chr5_44503184     AOna    A    T        0      0        2 
   5   chr5_44503184     ASom    A    T        0      0        2 
   5   chr5_44503184     HCab    A    T        0      0        2 
   5   chr5_44503184     HPrz    A    T        0      0        2 
   5   chr5_44503184     ZBoe    A    T        1      2        2 
   5   chr5_44503184     ZGre    A    T        1      2        2 
   5   chr5_44503184     ZHar    A    T        1      2        2 
   5   chr5_44503184   Sample    A    T        0      0        2 
   5   chr5_44510299     AAsi    T    G        0      0        2 
   5   chr5_44510299     AKia    T    G        1      2        2 
   5   chr5_44510299     AOna    T    G        1      2        2 
   5   chr5_44510299     ASom    T    G        0      0        2 
   5   chr5_44510299     HCab    T    G        0      0        2 
   5   chr5_44510299     HPrz    T    G        0      0        2 
   5   chr5_44510299     ZBoe    T    G        0      0        2 
   5   chr5_44510299     ZGre    T    G        0      0        2 
   5   chr5_44510299     ZHar    T    G        0      0        2 
   5   chr5_44510299   Sample    T    G        0      0        2 
   5   chr5_44513201     AAsi    A    C        0      0        2 
   5   chr5_44513201     AKia    A    C        0      0        2 
   5   chr5_44513201     AOna    A    C        0      0        2 
   5   chr5_44513201     ASom    A    C        0      0        2 
   5   chr5_44513201     HCab    A    C        0      0        2 
   5   chr5_44513201     HPrz    A    C        0      0        2 
   5   chr5_44513201     ZBoe    A    C        0      0        2 
   5   chr5_44513201     ZGre    A    C        0      0        2 
   5   chr5_44513201     ZHar    A    C        1      2        2 
   5   chr5_44513201   Sample    A    C        0      0        2 
   5   chr5_44514908     AAsi    A    C        0      0        2 
   5   chr5_44514908     AKia    A    C        0      0        2 
   5   chr5_44514908     AOna    A    C        0      0        2 
   5   chr5_44514908     ASom    A    C        0      0        2 
   5   chr5_44514908     HCab    A    C        0      0        2 
   5   chr5_44514908     HPrz    A    C        0      0        2 
   5   chr5_44514908     ZBoe    A    C        0      0        2 
   5   chr5_44514908     ZGre    A    C        0      0        2 
   5   chr5_44514908     ZHar    A    C        1      2        2 
   5   chr5_44514908   Sample    A    C        0      0        2 
   5   chr5_44515591     AAsi    C    G        0      0        2 
   5   chr5_44515591     AKia    C    G        0      0        2 
   5   chr5_44515591     AOna    C    G        0      0        2 
   5   chr5_44515591     ASom    C    G        0      0        2 
   5   chr5_44515591     HCab    C    G        0      0        2 
   5   chr5_44515591     HPrz    C    G        0      0        2 
   5   chr5_44515591     ZBoe    C    G        0      0        2 
   5   chr5_44515591     ZGre    C    G        1      2        2 
   5   chr5_44515591     ZHar    C    G        0      0        2 
   5   chr5_44515591   Sample    C    G        0      0        2 
   5   chr5_44572722     AAsi    A    T        0      0        2 
   5   chr5_44572722     AKia    A    T        1      2        2 
   5   chr5_44572722     AOna    A    T        1      2        2 
   5   chr5_44572722     ASom    A    T        0      0        2 
   5   chr5_44572722     HCab    A    T        0      0        2 
   5   chr5_44572722     HPrz    A    T        0      0        2 
   5   chr5_44572722     ZBoe    A    T        0      0        2 
   5   chr5_44572722     ZGre    A    T        0      0        2 
   5   chr5_44572722     ZHar    A    T        0      0        2 
   5   chr5_44572722   Sample    A    T        0      0        2 
   5   chr5_44574924     AAsi    G    C        1      2        2 
   5   chr5_44574924     AKia    G    C        0      0        2 
   5   chr5_44574924     AOna    G    C        0      0        2 
   5   chr5_44574924     ASom    G    C        1      2        2 
   5   chr5_44574924     HCab    G    C        0      0        2 
   5   chr5_44574924     HPrz    G    C        0      0        2 
   5   chr5_44574924     ZBoe    G    C        0      0        2 
   5   chr5_44574924     ZGre    G    C        0      0        2 
   5   chr5_44574924     ZHar    G    C        0      0        2 
   5   chr5_44574924   Sample    G    C        1      2        2 
   5   chr5_44575328     AAsi    C    A        0      0        2 
   5   chr5_44575328     AKia    C    A        0      0        2 
   5   chr5_44575328     AOna    C    A        0      0        2 
   5   chr5_44575328     ASom    C    A        0      0        2 
   5   chr5_44575328     HCab    C    A        1      2        2 
   5   chr5_44575328     HPrz    C    A        1      2        2 
   5   chr5_44575328     ZBoe    C    A        0      0        2 
   5   chr5_44575328     ZGre    C    A        0      0        2 
   5   chr5_44575328     ZHar    C    A        0      0        2 
   5   chr5_44575328   Sample    C    A        0      0        2 
   5   chr5_44596745     AAsi    T    G        0      0        2 
   5   chr5_44596745     AKia    T    G        0      0        2 
   5   chr5_44596745     AOna    T    G        0      0        2 
   5   chr5_44596745     ASom    T    G        1      2        2 
   5   chr5_44596745     HCab    T    G        0      0        2 
   5   chr5_44596745     HPrz    T    G        0      0        2 
   5   chr5_44596745     ZBoe    T    G        0      0        2 
   5   chr5_44596745     ZGre    T    G        0      0        2 
   5   chr5_44596745     ZHar    T    G        0      0        2 
   5   chr5_44596745   Sample    T    G        0      0        2 
   5   chr5_44599240     AAsi    T    A        0      0        2 
   5   chr5_44599240     AKia    T    A        0      0        2 
   5   chr5_44599240     AOna    T    A        0      0        2 
   5   chr5_44599240     ASom    T    A        0      0        2 
   5   chr5_44599240     HCab    T    A        1      2        2 
   5   chr5_44599240     HPrz    T    A        1      2        2 
   5   chr5_44599240     ZBoe    T    A        0      0        2 
   5   chr5_44599240     ZGre    T    A        0      0        2 
   5   chr5_44599240     ZHar    T    A        0      0        2 
   5   chr5_44599240   Sample    T    A        0      0        2 
   5   chr5_44599947     AAsi    C    A        1      2        2 
   5   chr5_44599947     AKia    C    A        0      0        2 
   5   chr5_44599947     AOna    C    A        0      0        2 
   5   chr5_44599947     ASom    C    A        1      2        2 
   5   chr5_44599947     HCab    C    A        0      0        2 
   5   chr5_44599947     HPrz    C    A        0      0        2 
   5   chr5_44599947     ZBoe    C    A        0      0        2 
   5   chr5_44599947     ZGre    C    A        0      0        2 
   5   chr5_44599947     ZHar    C    A        0      0        2 
   5   chr5_44599947   Sample    C    A        1      2        2 
   5   chr5_44609446     AAsi    C    G        0      0        2 
   5   chr5_44609446     AKia    C    G        0      0        2 
   5   chr5_44609446     AOna    C    G        0      0        2 
   5   chr5_44609446     ASom    C    G        0      0        2 
   5   chr5_44609446     HCab    C    G        1      2        2 
   5   chr5_44609446     HPrz    C    G        1      2        2 
   5   chr5_44609446     ZBoe    C    G        0      0        2 
   5   chr5_44609446     ZGre    C    G        0      0        2 
   5   chr5_44609446     ZHar    C    G        0      0        2 
   5   chr5_44609446   Sample    C    G        0      0        2 
   5   chr5_44619897     AAsi    G    C        0      0        2 
   5   chr5_44619897     AKia    G    C        0      0        2 
   5   chr5_44619897     AOna    G    C        0      0        2 
   5   chr5_44619897     ASom    G    C        0      0        2 
   5   chr5_44619897     HCab    G    C        1      2        2 
   5   chr5_44619897     HPrz    G    C        1      2        2 
   5   chr5_44619897     ZBoe    G    C        0      0        2 
   5   chr5_44619897     ZGre    G    C        0      0        2 
   5   chr5_44619897     ZHar    G    C        0      0        2 
   5   chr5_44619897   Sample    G    C        0      0        2 
   5   chr5_44627182     AAsi    C    A        0      0        2 
   5   chr5_44627182     AKia    C    A        0      0        2 
   5   chr5_44627182     AOna    C    A        0      0        2 
   5   chr5_44627182     ASom    C    A        0      0        2 
   5   chr5_44627182     HCab    C    A        1      2        2 
   5   chr5_44627182     HPrz    C    A        1      2        2 
   5   chr5_44627182     ZBoe    C    A        0      0        2 
   5   chr5_44627182     ZGre    C    A        0      0        2 
   5   chr5_44627182     ZHar    C    A        0      0        2 
   5   chr5_44627182   Sample    C    A        0      0        2 
   5   chr5_44639249     AAsi    A    T        0      0        2 
   5   chr5_44639249     AKia    A    T        1      2        2 
   5   chr5_44639249     AOna    A    T        0      0        2 
   5   chr5_44639249     ASom    A    T        0      0        2 
   5   chr5_44639249     HCab    A    T        0      0        2 
   5   chr5_44639249     HPrz    A    T        0      0        2 
   5   chr5_44639249     ZBoe    A    T        0      0        2 
   5   chr5_44639249     ZGre    A    T        0      0        2 
   5   chr5_44639249     ZHar    A    T        0      0        2 
   5   chr5_44639249   Sample    A    T        0      0        2 
   5   chr5_44642543     AAsi    C    G        0      0        2 
   5   chr5_44642543     AKia    C    G        0      0        2 
   5   chr5_44642543     AOna    C    G        0      0        2 
   5   chr5_44642543     ASom    C    G        0      0        2 
   5   chr5_44642543     HCab    C    G        0      0        2 
   5   chr5_44642543     HPrz    C    G        0      0        2 
   5   chr5_44642543     ZBoe    C    G        1      2        2 
   5   chr5_44642543     ZGre    C    G        0      0        2 
   5   chr5_44642543     ZHar    C    G        0      0        2 
   5   chr5_44642543   Sample    C    G        0      0        2 
   5   chr5_44666924     AAsi    T    A        0      0        2 
   5   chr5_44666924     AKia    T    A        0      0        2 
   5   chr5_44666924     AOna    T    A        0      0        2 
   5   chr5_44666924     ASom    T    A        0      0        2 
   5   chr5_44666924     HCab    T    A        0      0        2 
   5   chr5_44666924     HPrz    T    A        1      2        2 
   5   chr5_44666924     ZBoe    T    A        0      0        2 
   5   chr5_44666924     ZGre    T    A        0      0        2 
   5   chr5_44666924     ZHar    T    A        0      0        2 
   5   chr5_44666924   Sample    T    A        0      0        2 
   5   chr5_44672766     AAsi    C    A        0      0        2 
   5   chr5_44672766     AKia    C    A        0      0        2 
   5   chr5_44672766     AOna    C    A        0      0        2 
   5   chr5_44672766     ASom    C    A        0      0        2 
   5   chr5_44672766     HCab    C    A        0      0        2 
   5   chr5_44672766     HPrz    C    A        0      0        2 
   5   chr5_44672766     ZBoe    C    A        1      2        2 
   5   chr5_44672766     ZGre    C    A        0      0        2 
   5   chr5_44672766     ZHar    C    A        0      0        2 
   5   chr5_44672766   Sample    C    A        0      0        2 
   5   chr5_44674942     AAsi    C    G        0      0        2 
   5   chr5_44674942     AKia    C    G        0      0        2 
   5   chr5_44674942     AOna    C    G        0      0        2 
   5   chr5_44674942     ASom    C    G        0      0        2 
   5   chr5_44674942     HCab    C    G        0      0        2 
   5   chr5_44674942     HPrz    C    G        0      0        2 
   5   chr5_44674942     ZBoe    C    G        1      2        2 
   5   chr5_44674942     ZGre    C    G        1      2        2 
   5   chr5_44674942     ZHar    C    G        1      2        2 
   5   chr5_44674942   Sample    C    G        0      0        2 
   5   chr5_44683643     AAsi    C    G        0      0        2 
   5   chr5_44683643     AKia    C    G        1      2        2 
   5   chr5_44683643     AOna    C    G        1      2        2 
   5   chr5_44683643     ASom    C    G        0      0        2 
   5   chr5_44683643     HCab    C    G        0      0        2 
   5   chr5_44683643     HPrz    C    G        0      0        2 
   5   chr5_44683643     ZBoe    C    G        0      0        2 
   5   chr5_44683643     ZGre    C    G        0      0        2 
   5   chr5_44683643     ZHar    C    G        0      0        2 
   5   chr5_44683643   Sample    C    G        0      0        2 
   5   chr5_44696404     AAsi    T    A        0      0        2 
   5   chr5_44696404     AKia    T    A        0      0        2 
   5   chr5_44696404     AOna    T    A        0      0        2 
   5   chr5_44696404     ASom    T    A        0      0        2 
   5   chr5_44696404     HCab    T    A        0      0        2 
   5   chr5_44696404     HPrz    T    A      0.5      1        2 
   5   chr5_44696404     ZBoe    T    A        0      0        2 
   5   chr5_44696404     ZGre    T    A        0      0        2 
   5   chr5_44696404     ZHar    T    A        0      0        2 
   5   chr5_44696404   Sample    T    A        0      0        2 
   5   chr5_44699048     AAsi    G    C        0      0        2 
   5   chr5_44699048     AKia    G    C        0      0        2 
   5   chr5_44699048     AOna    G    C        0      0        2 
   5   chr5_44699048     ASom    G    C        0      0        2 
   5   chr5_44699048     HCab    G    C        1      2        2 
   5   chr5_44699048     HPrz    G    C        1      2        2 
   5   chr5_44699048     ZBoe    G    C        0      0        2 
   5   chr5_44699048     ZGre    G    C        0      0        2 
   5   chr5_44699048     ZHar    G    C        0      0        2 
   5   chr5_44699048   Sample    G    C        0      0        2 
   5   chr5_44699079     AAsi    G    T        0      0        2 
   5   chr5_44699079     AKia    G    T        0      0        2 
   5   chr5_44699079     AOna    G    T        0      0        2 
   5   chr5_44699079     ASom    G    T        1      2        2 
   5   chr5_44699079     HCab    G    T        0      0        2 
   5   chr5_44699079     HPrz    G    T        0      0        2 
   5   chr5_44699079     ZBoe    G    T        0      0        2 
   5   chr5_44699079     ZGre    G    T        0      0        2 
   5   chr5_44699079     ZHar    G    T        0      0        2 
   5   chr5_44699079   Sample    G    T        0      0        2 
   5   chr5_44704085     AAsi    C    A        0      0        2 
   5   chr5_44704085     AKia    C    A        0      0        2 
   5   chr5_44704085     AOna    C    A        0      0        2 
   5   chr5_44704085     ASom    C    A        0      0        2 
   5   chr5_44704085     HCab    C    A        1      2        2 
   5   chr5_44704085     HPrz    C    A        1      2        2 
   5   chr5_44704085     ZBoe    C    A        0      0        2 
   5   chr5_44704085     ZGre    C    A        0      0        2 
   5   chr5_44704085     ZHar    C    A        0      0        2 
   5   chr5_44704085   Sample    C    A        0      0        2 
   5   chr5_44707058     AAsi    A    T        0      0        2 
   5   chr5_44707058     AKia    A    T        1      2        2 
   5   chr5_44707058     AOna    A    T        0      0        2 
   5   chr5_44707058     ASom    A    T        0      0        2 
   5   chr5_44707058     HCab    A    T        0      0        2 
   5   chr5_44707058     HPrz    A    T        0      0        2 
   5   chr5_44707058     ZBoe    A    T        0      0        2 
   5   chr5_44707058     ZGre    A    T        0      0        2 
   5   chr5_44707058     ZHar    A    T        0      0        2 
   5   chr5_44707058   Sample    A    T        0      0        2 
   5   chr5_44714080     AAsi    G    C        0      0        2 
   5   chr5_44714080     AKia    G    C        0      0        2 
   5   chr5_44714080     AOna    G    C        0      0        2 
   5   chr5_44714080     ASom    G    C        0      0        2 
   5   chr5_44714080     HCab    G    C        1      2        2 
   5   chr5_44714080     HPrz    G    C        1      2        2 
   5   chr5_44714080     ZBoe    G    C        0      0        2 
   5   chr5_44714080     ZGre    G    C        0      0        2 
   5   chr5_44714080     ZHar    G    C        0      0        2 
   5   chr5_44714080   Sample    G    C        0      0        2 
   5   chr5_44717104     AAsi    T    A        0      0        2 
   5   chr5_44717104     AKia    T    A        0      0        2 
   5   chr5_44717104     AOna    T    A        0      0        2 
   5   chr5_44717104     ASom    T    A        0      0        2 
   5   chr5_44717104     HCab    T    A        1      2        2 
   5   chr5_44717104     HPrz    T    A        1      2        2 
   5   chr5_44717104     ZBoe    T    A        0      0        2 
   5   chr5_44717104     ZGre    T    A        0      0        2 
   5   chr5_44717104     ZHar    T    A        0      0        2 
   5   chr5_44717104   Sample    T    A        0      0        2 
   5   chr5_44718585     AAsi    T    G        0      0        2 
   5   chr5_44718585     AKia    T    G        0      0        2 
   5   chr5_44718585     AOna    T    G        1      2        2 
   5   chr5_44718585     ASom    T    G        0      0        2 
   5   chr5_44718585     HCab    T    G        0      0        2 
   5   chr5_44718585     HPrz    T    G        0      0        2 
   5   chr5_44718585     ZBoe    T    G        0      0        2 
   5   chr5_44718585     ZGre    T    G        0      0        2 
   5   chr5_44718585     ZHar    T    G        0      0        2 
   5   chr5_44718585   Sample    T    G        0      0        2 
   5   chr5_44727961     AAsi    C    A      0.5      1        2 
   5   chr5_44727961     AKia    C    A        0      0        2 
   5   chr5_44727961     AOna    C    A        0      0        2 
   5   chr5_44727961     ASom    C    A        0      0        2 
   5   chr5_44727961     HCab    C    A        0      0        2 
   5   chr5_44727961     HPrz    C    A        0      0        2 
   5   chr5_44727961     ZBoe    C    A        0      0        2 
   5   chr5_44727961     ZGre    C    A        0      0        2 
   5   chr5_44727961     ZHar    C    A        0      0        2 
   5   chr5_44727961   Sample    C    A        0      0        2 
   5   chr5_44731483     AAsi    C    A        1      2        2 
   5   chr5_44731483     AKia    C    A        0      0        2 
   5   chr5_44731483     AOna    C    A        0      0        2 
   5   chr5_44731483     ASom    C    A        1      2        2 
   5   chr5_44731483     HCab    C    A        0      0        2 
   5   chr5_44731483     HPrz    C    A        0      0        2 
   5   chr5_44731483     ZBoe    C    A        0      0        2 
   5   chr5_44731483     ZGre    C    A        0      0        2 
   5   chr5_44731483     ZHar    C    A        0      0        2 
   5   chr5_44731483   Sample    C    A        1      2        2 
   5   chr5_44732099     AAsi    C    A        0      0        2 
   5   chr5_44732099     AKia    C    A        0      0        2 
   5   chr5_44732099     AOna    C    A        0      0        2 
   5   chr5_44732099     ASom    C    A        0      0        2 
   5   chr5_44732099     HCab    C    A        0      0        2 
   5   chr5_44732099     HPrz    C    A        0      0        2 
   5   chr5_44732099     ZBoe    C    A        0      0        2 
   5   chr5_44732099     ZGre    C    A        0      0        2 
   5   chr5_44732099     ZHar    C    A        1      2        2 
   5   chr5_44732099   Sample    C    A        0      0        2 
   5   chr5_44732181     AAsi    G    T        0      0        2 
   5   chr5_44732181     AKia    G    T        0      0        2 
   5   chr5_44732181     AOna    G    T        0      0        2 
   5   chr5_44732181     ASom    G    T        0      0        2 
   5   chr5_44732181     HCab    G    T        0      0        2 
   5   chr5_44732181     HPrz    G    T        0      0        2 
   5   chr5_44732181     ZBoe    G    T        0      0        2 
   5   chr5_44732181     ZGre    G    T        0      0        2 
   5   chr5_44732181     ZHar    G    T      0.5      1        2 
   5   chr5_44732181   Sample    G    T        0      0        2 
   5   chr5_44776532     AAsi    C    A        0      0        2 
   5   chr5_44776532     AKia    C    A        0      0        2 
   5   chr5_44776532     AOna    C    A        0      0        2 
   5   chr5_44776532     ASom    C    A        0      0        2 
   5   chr5_44776532     HCab    C    A      0.5      1        2 
   5   chr5_44776532     HPrz    C    A        0      0        2 
   5   chr5_44776532     ZBoe    C    A        0      0        2 
   5   chr5_44776532     ZGre    C    A        0      0        2 
   5   chr5_44776532     ZHar    C    A        0      0        2 
   5   chr5_44776532   Sample    C    A        0      0        2 
   5   chr5_44795948     AAsi    G    T        0      0        2 
   5   chr5_44795948     AKia    G    T        0      0        2 
   5   chr5_44795948     AOna    G    T        0      0        2 
   5   chr5_44795948     ASom    G    T        0      0        2 
   5   chr5_44795948     HCab    G    T        0      0        2 
   5   chr5_44795948     HPrz    G    T        0      0        2 
   5   chr5_44795948     ZBoe    G    T        0      0        2 
   5   chr5_44795948     ZGre    G    T        0      0        2 
   5   chr5_44795948     ZHar    G    T      0.5      1        2 
   5   chr5_44795948   Sample    G    T        0      0        2 
   5   chr5_44807736     AAsi    G    T        0      0        2 
   5   chr5_44807736     AKia    G    T        0      0        2 
   5   chr5_44807736     AOna    G    T        0      0        2 
   5   chr5_44807736     ASom    G    T        0      0        2 
   5   chr5_44807736     HCab    G    T        0      0        2 
   5   chr5_44807736     HPrz    G    T        0      0        2 
   5   chr5_44807736     ZBoe    G    T        0      0        2 
   5   chr5_44807736     ZGre    G    T        0      0        2 
   5   chr5_44807736     ZHar    G    T        1      2        2 
   5   chr5_44807736   Sample    G    T        0      0        2 
   5   chr5_44810941     AAsi    C    G        0      0        2 
   5   chr5_44810941     AKia    C    G        0      0        2 
   5   chr5_44810941     AOna    C    G        0      0        2 
   5   chr5_44810941     ASom    C    G        0      0        2 
   5   chr5_44810941     HCab    C    G        1      2        2 
   5   chr5_44810941     HPrz    C    G        1      2        2 
   5   chr5_44810941     ZBoe    C    G        0      0        2 
   5   chr5_44810941     ZGre    C    G        0      0        2 
   5   chr5_44810941     ZHar    C    G        0      0        2 
   5   chr5_44810941   Sample    C    G        0      0        2 
   5   chr5_44811688     AAsi    C    G        0      0        2 
   5   chr5_44811688     AKia    C    G        0      0        2 
   5   chr5_44811688     AOna    C    G        0      0        2 
   5   chr5_44811688     ASom    C    G        0      0        2 
   5   chr5_44811688     HCab    C    G        0      0        2 
   5   chr5_44811688     HPrz    C    G        0      0        2 
   5   chr5_44811688     ZBoe    C    G        0      0        2 
   5   chr5_44811688     ZGre    C    G        0      0        2 
   5   chr5_44811688     ZHar    C    G        1      2        2 
   5   chr5_44811688   Sample    C    G        0      0        2 
   5   chr5_44811896     AAsi    A    C        0      0        2 
   5   chr5_44811896     AKia    A    C        0      0        2 
   5   chr5_44811896     AOna    A    C        0      0        2 
   5   chr5_44811896     ASom    A    C        0      0        2 
   5   chr5_44811896     HCab    A    C        0      0        2 
   5   chr5_44811896     HPrz    A    C        0      0        2 
   5   chr5_44811896     ZBoe    A    C      0.5      1        2 
   5   chr5_44811896     ZGre    A    C        0      0        2 
   5   chr5_44811896     ZHar    A    C        0      0        2 
   5   chr5_44811896   Sample    A    C        0      0        2 
   5   chr5_44822239     AAsi    T    A      0.5      1        2 
   5   chr5_44822239     AKia    T    A        0      0        2 
   5   chr5_44822239     AOna    T    A        0      0        2 
   5   chr5_44822239     ASom    T    A        0      0        2 
   5   chr5_44822239     HCab    T    A        0      0        2 
   5   chr5_44822239     HPrz    T    A        0      0        2 
   5   chr5_44822239     ZBoe    T    A        0      0        2 
   5   chr5_44822239     ZGre    T    A        0      0        2 
   5   chr5_44822239     ZHar    T    A        0      0        2 
   5   chr5_44822239   Sample    T    A        0      0        2 
   5   chr5_44832124     AAsi    C    G        0      0        2 
   5   chr5_44832124     AKia    C    G        0      0        2 
   5   chr5_44832124     AOna    C    G      0.5      1        2 
   5   chr5_44832124     ASom    C    G        0      0        2 
   5   chr5_44832124     HCab    C    G        0      0        2 
   5   chr5_44832124     HPrz    C    G        0      0        2 
   5   chr5_44832124     ZBoe    C    G        0      0        2 
   5   chr5_44832124     ZGre    C    G        0      0        2 
   5   chr5_44832124     ZHar    C    G        0      0        2 
   5   chr5_44832124   Sample    C    G        0      0        2 
   5   chr5_44846054     AAsi    C    A        0      0        2 
   5   chr5_44846054     AKia    C    A        0      0        2 
   5   chr5_44846054     AOna    C    A        0      0        2 
   5   chr5_44846054     ASom    C    A        0      0        2 
   5   chr5_44846054     HCab    C    A      0.5      1        2 
   5   chr5_44846054     HPrz    C    A        0      0        2 
   5   chr5_44846054     ZBoe    C    A        0      0        2 
   5   chr5_44846054     ZGre    C    A        0      0        2 
   5   chr5_44846054     ZHar    C    A        0      0        2 
   5   chr5_44846054   Sample    C    A        0      0        2 
   5   chr5_44856524     AAsi    A    T        0      0        2 
   5   chr5_44856524     AKia    A    T        0      0        2 
   5   chr5_44856524     AOna    A    T        0      0        2 
   5   chr5_44856524     ASom    A    T        0      0        2 
   5   chr5_44856524     HCab    A    T        0      0        2 
   5   chr5_44856524     HPrz    A    T      0.5      1        2 
   5   chr5_44856524     ZBoe    A    T        0      0        2 
   5   chr5_44856524     ZGre    A    T        0      0        2 
   5   chr5_44856524     ZHar    A    T        0      0        2 
   5   chr5_44856524   Sample    A    T        0      0        2 
   5   chr5_44886413     AAsi    T    G        0      0        2 
   5   chr5_44886413     AKia    T    G        0      0        2 
   5   chr5_44886413     AOna    T    G        0      0        2 
   5   chr5_44886413     ASom    T    G        0      0        2 
   5   chr5_44886413     HCab    T    G        1      2        2 
   5   chr5_44886413     HPrz    T    G        1      2        2 
   5   chr5_44886413     ZBoe    T    G        0      0        2 
   5   chr5_44886413     ZGre    T    G        0      0        2 
   5   chr5_44886413     ZHar    T    G        0      0        2 
   5   chr5_44886413   Sample    T    G        0      0        2 
   5   chr5_44886655     AAsi    G    C        0      0        2 
   5   chr5_44886655     AKia    G    C        0      0        2 
   5   chr5_44886655     AOna    G    C        0      0        2 
   5   chr5_44886655     ASom    G    C        0      0        2 
   5   chr5_44886655     HCab    G    C        0      0        2 
   5   chr5_44886655     HPrz    G    C        0      0        2 
   5   chr5_44886655     ZBoe    G    C        0      0        2 
   5   chr5_44886655     ZGre    G    C        1      2        2 
   5   chr5_44886655     ZHar    G    C        0      0        2 
   5   chr5_44886655   Sample    G    C        0      0        2 
   5   chr5_44909881     AAsi    A    C        0      0        2 
   5   chr5_44909881     AKia    A    C        0      0        2 
   5   chr5_44909881     AOna    A    C        0      0        2 
   5   chr5_44909881     ASom    A    C        0      0        2 
   5   chr5_44909881     HCab    A    C        1      2        2 
   5   chr5_44909881     HPrz    A    C        1      2        2 
   5   chr5_44909881     ZBoe    A    C        0      0        2 
   5   chr5_44909881     ZGre    A    C        0      0        2 
   5   chr5_44909881     ZHar    A    C        0      0        2 
   5   chr5_44909881   Sample    A    C        0      0        2 
   5   chr5_44914182     AAsi    G    C        0      0        2 
   5   chr5_44914182     AKia    G    C        0      0        2 
   5   chr5_44914182     AOna    G    C        0      0        2 
   5   chr5_44914182     ASom    G    C        0      0        2 
   5   chr5_44914182     HCab    G    C        1      2        2 
   5   chr5_44914182     HPrz    G    C        1      2        2 
   5   chr5_44914182     ZBoe    G    C        0      0        2 
   5   chr5_44914182     ZGre    G    C        0      0        2 
   5   chr5_44914182     ZHar    G    C        0      0        2 
   5   chr5_44914182   Sample    G    C        0      0        2 
   5   chr5_44956623     AAsi    G    C        0      0        2 
   5   chr5_44956623     AKia    G    C        0      0        2 
   5   chr5_44956623     AOna    G    C        1      2        2 
   5   chr5_44956623     ASom    G    C        0      0        2 
   5   chr5_44956623     HCab    G    C        0      0        2 
   5   chr5_44956623     HPrz    G    C        0      0        2 
   5   chr5_44956623     ZBoe    G    C        0      0        2 
   5   chr5_44956623     ZGre    G    C        0      0        2 
   5   chr5_44956623     ZHar    G    C        0      0        2 
   5   chr5_44956623   Sample    G    C        0      0        2 
   5   chr5_44964844     AAsi    T    A        0      0        2 
   5   chr5_44964844     AKia    T    A        0      0        2 
   5   chr5_44964844     AOna    T    A        0      0        2 
   5   chr5_44964844     ASom    T    A        0      0        2 
   5   chr5_44964844     HCab    T    A        0      0        2 
   5   chr5_44964844     HPrz    T    A        0      0        2 
   5   chr5_44964844     ZBoe    T    A        0      0        2 
   5   chr5_44964844     ZGre    T    A        0      0        2 
   5   chr5_44964844     ZHar    T    A      0.5      1        2 
   5   chr5_44964844   Sample    T    A        0      0        2 
   5   chr5_44968694     AAsi    G    T        0      0        2 
   5   chr5_44968694     AKia    G    T        1      2        2 
   5   chr5_44968694     AOna    G    T        1      2        2 
   5   chr5_44968694     ASom    G    T        0      0        2 
   5   chr5_44968694     HCab    G    T        0      0        2 
   5   chr5_44968694     HPrz    G    T        0      0        2 
   5   chr5_44968694     ZBoe    G    T        0      0        2 
   5   chr5_44968694     ZGre    G    T        0      0        2 
   5   chr5_44968694     ZHar    G    T        0      0        2 
   5   chr5_44968694   Sample    G    T        0      0        2 
   5   chr5_44972478     AAsi    T    G        0      0        2 
   5   chr5_44972478     AKia    T    G        0      0        2 
   5   chr5_44972478     AOna    T    G        0      0        2 
   5   chr5_44972478     ASom    T    G        0      0        2 
   5   chr5_44972478     HCab    T    G        0      0        2 
   5   chr5_44972478     HPrz    T    G        0      0        2 
   5   chr5_44972478     ZBoe    T    G        0      0        2 
   5   chr5_44972478     ZGre    T    G        0      0        2 
   5   chr5_44972478     ZHar    T    G        1      2        2 
   5   chr5_44972478   Sample    T    G        0      0        2 
   5   chr5_44976882     AAsi    C    A        0      0        2 
   5   chr5_44976882     AKia    C    A        1      2        2 
   5   chr5_44976882     AOna    C    A        1      2        2 
   5   chr5_44976882     ASom    C    A        0      0        2 
   5   chr5_44976882     HCab    C    A        0      0        2 
   5   chr5_44976882     HPrz    C    A        0      0        2 
   5   chr5_44976882     ZBoe    C    A        0      0        2 
   5   chr5_44976882     ZGre    C    A        0      0        2 
   5   chr5_44976882     ZHar    C    A        0      0        2 
   5   chr5_44976882   Sample    C    A        0      0        2 
   5   chr5_44997498     AAsi    A    T      0.5      1        2 
   5   chr5_44997498     AKia    A    T        0      0        2 
   5   chr5_44997498     AOna    A    T        0      0        2 
   5   chr5_44997498     ASom    A    T        0      0        2 
   5   chr5_44997498     HCab    A    T        0      0        2 
   5   chr5_44997498     HPrz    A    T        0      0        2 
   5   chr5_44997498     ZBoe    A    T        0      0        2 
   5   chr5_44997498     ZGre    A    T        0      0        2 
   5   chr5_44997498     ZHar    A    T        0      0        2 
   5   chr5_44997498   Sample    A    T        0      0        2 
   5   chr5_45052197     AAsi    A    C        0      0        2 
   5   chr5_45052197     AKia    A    C        0      0        2 
   5   chr5_45052197     AOna    A    C      0.5      1        2 
   5   chr5_45052197     ASom    A    C        0      0        2 
   5   chr5_45052197     HCab    A    C        0      0        2 
   5   chr5_45052197     HPrz    A    C        0      0        2 
   5   chr5_45052197     ZBoe    A    C        0      0        2 
   5   chr5_45052197     ZGre    A    C        0      0        2 
   5   chr5_45052197     ZHar    A    C        0      0        2 
   5   chr5_45052197   Sample    A    C        0      0        2 
   5   chr5_45063738     AAsi    T    A        1      2        2 
   5   chr5_45063738     AKia    T    A        0      0        2 
   5   chr5_45063738     AOna    T    A        0      0        2 
   5   chr5_45063738     ASom    T    A        1      2        2 
   5   chr5_45063738     HCab    T    A        0      0        2 
   5   chr5_45063738     HPrz    T    A        0      0        2 
   5   chr5_45063738     ZBoe    T    A        0      0        2 
   5   chr5_45063738     ZGre    T    A        0      0        2 
   5   chr5_45063738     ZHar    T    A        0      0        2 
   5   chr5_45063738   Sample    T    A        1      2        2 
   5   chr5_45100742     AAsi    T    A        0      0        2 
   5   chr5_45100742     AKia    T    A        0      0        2 
   5   chr5_45100742     AOna    T    A        0      0        2 
   5   chr5_45100742     ASom    T    A        0      0        2 
   5   chr5_45100742     HCab    T    A        0      0        2 
   5   chr5_45100742     HPrz    T    A        0      0        2 
   5   chr5_45100742     ZBoe    T    A      0.5      1        2 
   5   chr5_45100742     ZGre    T    A        0      0        2 
   5   chr5_45100742     ZHar    T    A        0      0        2 
   5   chr5_45100742   Sample    T    A        0      0        2 
   5   chr5_45108622     AAsi    G    C        0      0        2 
   5   chr5_45108622     AKia    G    C        0      0        2 
   5   chr5_45108622     AOna    G    C        0      0        2 
   5   chr5_45108622     ASom    G    C        0      0        2 
   5   chr5_45108622     HCab    G    C        0      0        2 
   5   chr5_45108622     HPrz    G    C        0      0        2 
   5   chr5_45108622     ZBoe    G    C        0      0        2 
   5   chr5_45108622     ZGre    G    C        1      2        2 
   5   chr5_45108622     ZHar    G    C        0      0        2 
   5   chr5_45108622   Sample    G    C        0      0        2 
   5   chr5_45161211     AAsi    G    T        1      2        2 
   5   chr5_45161211     AKia    G    T        1      2        2 
   5   chr5_45161211     AOna    G    T        1      2        2 
   5   chr5_45161211     ASom    G    T        1      2        2 
   5   chr5_45161211     HCab    G    T        0      0        2 
   5   chr5_45161211     HPrz    G    T        0      0        2 
   5   chr5_45161211     ZBoe    G    T        0      0        2 
   5   chr5_45161211     ZGre    G    T        0      0        2 
   5   chr5_45161211     ZHar    G    T        0      0        2 
   5   chr5_45161211   Sample    G    T        1      2        2 
   5   chr5_45162434     AAsi    G    C        0      0        2 
   5   chr5_45162434     AKia    G    C        0      0        2 
   5   chr5_45162434     AOna    G    C        0      0        2 
   5   chr5_45162434     ASom    G    C        0      0        2 
   5   chr5_45162434     HCab    G    C        0      0        2 
   5   chr5_45162434     HPrz    G    C        0      0        2 
   5   chr5_45162434     ZBoe    G    C        0      0        2 
   5   chr5_45162434     ZGre    G    C        0      0        2 
   5   chr5_45162434     ZHar    G    C        1      2        2 
   5   chr5_45162434   Sample    G    C        0      0        2 
   5   chr5_45182703     AAsi    G    T        0      0        2 
   5   chr5_45182703     AKia    G    T        0      0        2 
   5   chr5_45182703     AOna    G    T        0      0        2 
   5   chr5_45182703     ASom    G    T        0      0        2 
   5   chr5_45182703     HCab    G    T        0      0        2 
   5   chr5_45182703     HPrz    G    T        0      0        2 
   5   chr5_45182703     ZBoe    G    T        0      0        2 
   5   chr5_45182703     ZGre    G    T        0      0        2 
   5   chr5_45182703     ZHar    G    T        1      2        2 
   5   chr5_45182703   Sample    G    T        0      0        2 
   5   chr5_45190196     AAsi    A    C        0      0        2 
   5   chr5_45190196     AKia    A    C        1      2        2 
   5   chr5_45190196     AOna    A    C        0      0        2 
   5   chr5_45190196     ASom    A    C        0      0        2 
   5   chr5_45190196     HCab    A    C        0      0        2 
   5   chr5_45190196     HPrz    A    C        0      0        2 
   5   chr5_45190196     ZBoe    A    C        0      0        2 
   5   chr5_45190196     ZGre    A    C        0      0        2 
   5   chr5_45190196     ZHar    A    C        0      0        2 
   5   chr5_45190196   Sample    A    C        0      0        2 
   5   chr5_45191023     AAsi    G    C        0      0        2 
   5   chr5_45191023     AKia    G    C        0      0        2 
   5   chr5_45191023     AOna    G    C        0      0        2 
   5   chr5_45191023     ASom    G    C        0      0        2 
   5   chr5_45191023     HCab    G    C        1      2        2 
   5   chr5_45191023     HPrz    G    C        1      2        2 
   5   chr5_45191023     ZBoe    G    C        0      0        2 
   5   chr5_45191023     ZGre    G    C        0      0        2 
   5   chr5_45191023     ZHar    G    C        0      0        2 
   5   chr5_45191023   Sample    G    C        0      0        2 
   5   chr5_45192399     AAsi    A    C        0      0        2 
   5   chr5_45192399     AKia    A    C        0      0        2 
   5   chr5_45192399     AOna    A    C        0      0        2 
   5   chr5_45192399     ASom    A    C        0      0        2 
   5   chr5_45192399     HCab    A    C        1      2        2 
   5   chr5_45192399     HPrz    A    C        1      2        2 
   5   chr5_45192399     ZBoe    A    C        0      0        2 
   5   chr5_45192399     ZGre    A    C        0      0        2 
   5   chr5_45192399     ZHar    A    C        0      0        2 
   5   chr5_45192399   Sample    A    C        0      0        2 
   5   chr5_45196599     AAsi    G    T        0      0        2 
   5   chr5_45196599     AKia    G    T        1      2        2 
   5   chr5_45196599     AOna    G    T      0.5      1        2 
   5   chr5_45196599     ASom    G    T        0      0        2 
   5   chr5_45196599     HCab    G    T        0      0        2 
   5   chr5_45196599     HPrz    G    T        0      0        2 
   5   chr5_45196599     ZBoe    G    T        0      0        2 
   5   chr5_45196599     ZGre    G    T        0      0        2 
   5   chr5_45196599     ZHar    G    T        0      0        2 
   5   chr5_45196599   Sample    G    T        0      0        2 
   5   chr5_45198486     AAsi    C    G        0      0        2 
   5   chr5_45198486     AKia    C    G        0      0        2 
   5   chr5_45198486     AOna    C    G        0      0        2 
   5   chr5_45198486     ASom    C    G        0      0        2 
   5   chr5_45198486     HCab    C    G        0      0        2 
   5   chr5_45198486     HPrz    C    G        0      0        2 
   5   chr5_45198486     ZBoe    C    G        0      0        2 
   5   chr5_45198486     ZGre    C    G        0      0        2 
   5   chr5_45198486     ZHar    C    G        1      2        2 
   5   chr5_45198486   Sample    C    G        0      0        2 
   5   chr5_45201318     AAsi    C    G        0      0        2 
   5   chr5_45201318     AKia    C    G        0      0        2 
   5   chr5_45201318     AOna    C    G      0.5      1        2 
   5   chr5_45201318     ASom    C    G        0      0        2 
   5   chr5_45201318     HCab    C    G        0      0        2 
   5   chr5_45201318     HPrz    C    G        0      0        2 
   5   chr5_45201318     ZBoe    C    G        0      0        2 
   5   chr5_45201318     ZGre    C    G        0      0        2 
   5   chr5_45201318     ZHar    C    G        0      0        2 
   5   chr5_45201318   Sample    C    G        0      0        2 
   5   chr5_45208206     AAsi    A    T        1      2        2 
   5   chr5_45208206     AKia    A    T        0      0        2 
   5   chr5_45208206     AOna    A    T        0      0        2 
   5   chr5_45208206     ASom    A    T        1      2        2 
   5   chr5_45208206     HCab    A    T        0      0        2 
   5   chr5_45208206     HPrz    A    T        0      0        2 
   5   chr5_45208206     ZBoe    A    T        0      0        2 
   5   chr5_45208206     ZGre    A    T        0      0        2 
   5   chr5_45208206     ZHar    A    T        0      0        2 
   5   chr5_45208206   Sample    A    T        0      0        2 
   5   chr5_45212340     AAsi    C    A        0      0        2 
   5   chr5_45212340     AKia    C    A        0      0        2 
   5   chr5_45212340     AOna    C    A        0      0        2 
   5   chr5_45212340     ASom    C    A        0      0        2 
   5   chr5_45212340     HCab    C    A        0      0        2 
   5   chr5_45212340     HPrz    C    A        0      0        2 
   5   chr5_45212340     ZBoe    C    A        0      0        2 
   5   chr5_45212340     ZGre    C    A        1      2        2 
   5   chr5_45212340     ZHar    C    A        0      0        2 
   5   chr5_45212340   Sample    C    A        0      0        2 
   5   chr5_45216116     AAsi    A    T        0      0        2 
   5   chr5_45216116     AKia    A    T        0      0        2 
   5   chr5_45216116     AOna    A    T        0      0        2 
   5   chr5_45216116     ASom    A    T        0      0        2 
   5   chr5_45216116     HCab    A    T        1      2        2 
   5   chr5_45216116     HPrz    A    T        1      2        2 
   5   chr5_45216116     ZBoe    A    T        0      0        2 
   5   chr5_45216116     ZGre    A    T        0      0        2 
   5   chr5_45216116     ZHar    A    T        0      0        2 
   5   chr5_45216116   Sample    A    T        0      0        2 
   5   chr5_45217144     AAsi    C    G        0      0        2 
   5   chr5_45217144     AKia    C    G        0      0        2 
   5   chr5_45217144     AOna    C    G        0      0        2 
   5   chr5_45217144     ASom    C    G        0      0        2 
   5   chr5_45217144     HCab    C    G        1      2        2 
   5   chr5_45217144     HPrz    C    G        1      2        2 
   5   chr5_45217144     ZBoe    C    G        0      0        2 
   5   chr5_45217144     ZGre    C    G        0      0        2 
   5   chr5_45217144     ZHar    C    G        0      0        2 
   5   chr5_45217144   Sample    C    G        0      0        2 
   5   chr5_45228794     AAsi    T    G        0      0        2 
   5   chr5_45228794     AKia    T    G        0      0        2 
   5   chr5_45228794     AOna    T    G        0      0        2 
   5   chr5_45228794     ASom    T    G        0      0        2 
   5   chr5_45228794     HCab    T    G        1      2        2 
   5   chr5_45228794     HPrz    T    G        1      2        2 
   5   chr5_45228794     ZBoe    T    G        0      0        2 
   5   chr5_45228794     ZGre    T    G        0      0        2 
   5   chr5_45228794     ZHar    T    G        0      0        2 
   5   chr5_45228794   Sample    T    G        0      0        2 
   5   chr5_45261630     AAsi    C    A        1      2        2 
   5   chr5_45261630     AKia    C    A        0      0        2 
   5   chr5_45261630     AOna    C    A        0      0        2 
   5   chr5_45261630     ASom    C    A        1      2        2 
   5   chr5_45261630     HCab    C    A        0      0        2 
   5   chr5_45261630     HPrz    C    A        0      0        2 
   5   chr5_45261630     ZBoe    C    A        0      0        2 
   5   chr5_45261630     ZGre    C    A        0      0        2 
   5   chr5_45261630     ZHar    C    A        0      0        2 
   5   chr5_45261630   Sample    C    A        1      2        2 
   5   chr5_45305666     AAsi    G    T        0      0        2 
   5   chr5_45305666     AKia    G    T        0      0        2 
   5   chr5_45305666     AOna    G    T        0      0        2 
   5   chr5_45305666     ASom    G    T        0      0        2 
   5   chr5_45305666     HCab    G    T        0      0        2 
   5   chr5_45305666     HPrz    G    T        0      0        2 
   5   chr5_45305666     ZBoe    G    T        0      0        2 
   5   chr5_45305666     ZGre    G    T        1      2        2 
   5   chr5_45305666     ZHar    G    T        0      0        2 
   5   chr5_45305666   Sample    G    T        0      0        2 
   5   chr5_45337969     AAsi    A    C        0      0        2 
   5   chr5_45337969     AKia    A    C        0      0        2 
   5   chr5_45337969     AOna    A    C        0      0        2 
   5   chr5_45337969     ASom    A    C        0      0        2 
   5   chr5_45337969     HCab    A    C        0      0        2 
   5   chr5_45337969     HPrz    A    C        0      0        2 
   5   chr5_45337969     ZBoe    A    C        0      0        2 
   5   chr5_45337969     ZGre    A    C        0      0        2 
   5   chr5_45337969     ZHar    A    C      0.5      1        2 
   5   chr5_45337969   Sample    A    C        0      0        2 
   5   chr5_45346212     AAsi    A    C        1      2        2 
   5   chr5_45346212     AKia    A    C        0      0        2 
   5   chr5_45346212     AOna    A    C        0      0        2 
   5   chr5_45346212     ASom    A    C        1      2        2 
   5   chr5_45346212     HCab    A    C        0      0        2 
   5   chr5_45346212     HPrz    A    C        0      0        2 
   5   chr5_45346212     ZBoe    A    C        0      0        2 
   5   chr5_45346212     ZGre    A    C        0      0        2 
   5   chr5_45346212     ZHar    A    C        0      0        2 
   5   chr5_45346212   Sample    A    C        1      2        2 
   5   chr5_45349276     AAsi    A    T        0      0        2 
   5   chr5_45349276     AKia    A    T        0      0        2 
   5   chr5_45349276     AOna    A    T        0      0        2 
   5   chr5_45349276     ASom    A    T        0      0        2 
   5   chr5_45349276     HCab    A    T        0      0        2 
   5   chr5_45349276     HPrz    A    T      0.5      1        2 
   5   chr5_45349276     ZBoe    A    T        0      0        2 
   5   chr5_45349276     ZGre    A    T        0      0        2 
   5   chr5_45349276     ZHar    A    T        0      0        2 
   5   chr5_45349276   Sample    A    T        0      0        2 
   5   chr5_45355674     AAsi    G    T        0      0        2 
   5   chr5_45355674     AKia    G    T        0      0        2 
   5   chr5_45355674     AOna    G    T        0      0        2 
   5   chr5_45355674     ASom    G    T        0      0        2 
   5   chr5_45355674     HCab    G    T        0      0        2 
   5   chr5_45355674     HPrz    G    T        0      0        2 
   5   chr5_45355674     ZBoe    G    T        0      0        2 
   5   chr5_45355674     ZGre    G    T        0      0        2 
   5   chr5_45355674     ZHar    G    T      0.5      1        2 
   5   chr5_45355674   Sample    G    T        0      0        2 
   5   chr5_45356815     AAsi    T    G        0      0        2 
   5   chr5_45356815     AKia    T    G        0      0        2 
   5   chr5_45356815     AOna    T    G        0      0        2 
   5   chr5_45356815     ASom    T    G        0      0        2 
   5   chr5_45356815     HCab    T    G        0      0        2 
   5   chr5_45356815     HPrz    T    G        0      0        2 
   5   chr5_45356815     ZBoe    T    G        0      0        2 
   5   chr5_45356815     ZGre    T    G        1      2        2 
   5   chr5_45356815     ZHar    T    G        0      0        2 
   5   chr5_45356815   Sample    T    G        0      0        2 
   5   chr5_45366871     AAsi    T    G        0      0        2 
   5   chr5_45366871     AKia    T    G        0      0        2 
   5   chr5_45366871     AOna    T    G        0      0        2 
   5   chr5_45366871     ASom    T    G        0      0        2 
   5   chr5_45366871     HCab    T    G        1      2        2 
   5   chr5_45366871     HPrz    T    G        1      2        2 
   5   chr5_45366871     ZBoe    T    G        0      0        2 
   5   chr5_45366871     ZGre    T    G        0      0        2 
   5   chr5_45366871     ZHar    T    G        0      0        2 
   5   chr5_45366871   Sample    T    G        0      0        2 
   5   chr5_45372706     AAsi    A    C        0      0        2 
   5   chr5_45372706     AKia    A    C        0      0        2 
   5   chr5_45372706     AOna    A    C        0      0        2 
   5   chr5_45372706     ASom    A    C        0      0        2 
   5   chr5_45372706     HCab    A    C      0.5      1        2 
   5   chr5_45372706     HPrz    A    C      0.5      1        2 
   5   chr5_45372706     ZBoe    A    C        0      0        2 
   5   chr5_45372706     ZGre    A    C        0      0        2 
   5   chr5_45372706     ZHar    A    C        0      0        2 
   5   chr5_45372706   Sample    A    C        0      0        2 
   5   chr5_45379795     AAsi    C    A        0      0        2 
   5   chr5_45379795     AKia    C    A        0      0        2 
   5   chr5_45379795     AOna    C    A        0      0        2 
   5   chr5_45379795     ASom    C    A        0      0        2 
   5   chr5_45379795     HCab    C    A        0      0        2 
   5   chr5_45379795     HPrz    C    A      0.5      1        2 
   5   chr5_45379795     ZBoe    C    A        0      0        2 
   5   chr5_45379795     ZGre    C    A        0      0        2 
   5   chr5_45379795     ZHar    C    A        0      0        2 
   5   chr5_45379795   Sample    C    A        0      0        2 
   5   chr5_45403299     AAsi    C    A        0      0        2 
   5   chr5_45403299     AKia    C    A        0      0        2 
   5   chr5_45403299     AOna    C    A        0      0        2 
   5   chr5_45403299     ASom    C    A        1      2        2 
   5   chr5_45403299     HCab    C    A        0      0        2 
   5   chr5_45403299     HPrz    C    A        0      0        2 
   5   chr5_45403299     ZBoe    C    A        0      0        2 
   5   chr5_45403299     ZGre    C    A        0      0        2 
   5   chr5_45403299     ZHar    C    A        0      0        2 
   5   chr5_45403299   Sample    C    A        0      0        2 
   5   chr5_45422246     AAsi    C    G        0      0        2 
   5   chr5_45422246     AKia    C    G        0      0        2 
   5   chr5_45422246     AOna    C    G        0      0        2 
   5   chr5_45422246     ASom    C    G        0      0        2 
   5   chr5_45422246     HCab    C    G        0      0        2 
   5   chr5_45422246     HPrz    C    G        0      0        2 
   5   chr5_45422246     ZBoe    C    G        1      2        2 
   5   chr5_45422246     ZGre    C    G        0      0        2 
   5   chr5_45422246     ZHar    C    G        0      0        2 
   5   chr5_45422246   Sample    C    G        0      0        2 
   5   chr5_45470852     AAsi    G    C        0      0        2 
   5   chr5_45470852     AKia    G    C        0      0        2 
   5   chr5_45470852     AOna    G    C        0      0        2 
   5   chr5_45470852     ASom    G    C        0      0        2 
   5   chr5_45470852     HCab    G    C        1      2        2 
   5   chr5_45470852     HPrz    G    C        1      2        2 
   5   chr5_45470852     ZBoe    G    C        0      0        2 
   5   chr5_45470852     ZGre    G    C        0      0        2 
   5   chr5_45470852     ZHar    G    C        0      0        2 
   5   chr5_45470852   Sample    G    C        0      0        2 
   5   chr5_45499059     AAsi    A    C        0      0        2 
   5   chr5_45499059     AKia    A    C        0      0        2 
   5   chr5_45499059     AOna    A    C        0      0        2 
   5   chr5_45499059     ASom    A    C        0      0        2 
   5   chr5_45499059     HCab    A    C        0      0        2 
   5   chr5_45499059     HPrz    A    C        0      0        2 
   5   chr5_45499059     ZBoe    A    C      0.5      1        2 
   5   chr5_45499059     ZGre    A    C        0      0        2 
   5   chr5_45499059     ZHar    A    C        0      0        2 
   5   chr5_45499059   Sample    A    C        0      0        2 
   5   chr5_45523997     AAsi    G    C        0      0        2 
   5   chr5_45523997     AKia    G    C        1      2        2 
   5   chr5_45523997     AOna    G    C        0      0        2 
   5   chr5_45523997     ASom    G    C        0      0        2 
   5   chr5_45523997     HCab    G    C        0      0        2 
   5   chr5_45523997     HPrz    G    C        0      0        2 
   5   chr5_45523997     ZBoe    G    C        0      0        2 
   5   chr5_45523997     ZGre    G    C        0      0        2 
   5   chr5_45523997     ZHar    G    C        0      0        2 
   5   chr5_45523997   Sample    G    C        0      0        2 
   5   chr5_45546495     AAsi    T    G        0      0        2 
   5   chr5_45546495     AKia    T    G        0      0        2 
   5   chr5_45546495     AOna    T    G        0      0        2 
   5   chr5_45546495     ASom    T    G        0      0        2 
   5   chr5_45546495     HCab    T    G        0      0        2 
   5   chr5_45546495     HPrz    T    G        0      0        2 
   5   chr5_45546495     ZBoe    T    G        0      0        2 
   5   chr5_45546495     ZGre    T    G        0      0        2 
   5   chr5_45546495     ZHar    T    G        1      2        2 
   5   chr5_45546495   Sample    T    G        0      0        2 
   5   chr5_45553444     AAsi    A    T        0      0        2 
   5   chr5_45553444     AKia    A    T        0      0        2 
   5   chr5_45553444     AOna    A    T        0      0        2 
   5   chr5_45553444     ASom    A    T        0      0        2 
   5   chr5_45553444     HCab    A    T        0      0        2 
   5   chr5_45553444     HPrz    A    T        0      0        2 
   5   chr5_45553444     ZBoe    A    T      0.5      1        2 
   5   chr5_45553444     ZGre    A    T        0      0        2 
   5   chr5_45553444     ZHar    A    T        0      0        2 
   5   chr5_45553444   Sample    A    T        0      0        2 
   5   chr5_45567725     AAsi    T    G        0      0        2 
   5   chr5_45567725     AKia    T    G        0      0        2 
   5   chr5_45567725     AOna    T    G        0      0        2 
   5   chr5_45567725     ASom    T    G        0      0        2 
   5   chr5_45567725     HCab    T    G        0      0        2 
   5   chr5_45567725     HPrz    T    G        0      0        2 
   5   chr5_45567725     ZBoe    T    G        1      2        2 
   5   chr5_45567725     ZGre    T    G        0      0        2 
   5   chr5_45567725     ZHar    T    G        0      0        2 
   5   chr5_45567725   Sample    T    G        0      0        2 
   5   chr5_45567926     AAsi    C    A        0      0        2 
   5   chr5_45567926     AKia    C    A        0      0        2 
   5   chr5_45567926     AOna    C    A        0      0        2 
   5   chr5_45567926     ASom    C    A        0      0        2 
   5   chr5_45567926     HCab    C    A        0      0        2 
   5   chr5_45567926     HPrz    C    A        0      0        2 
   5   chr5_45567926     ZBoe    C    A        1      2        2 
   5   chr5_45567926     ZGre    C    A        1      2        2 
   5   chr5_45567926     ZHar    C    A        0      0        2 
   5   chr5_45567926   Sample    C    A        0      0        2 
   5   chr5_45591606     AAsi    G    C        0      0        2 
   5   chr5_45591606     AKia    G    C        0      0        2 
   5   chr5_45591606     AOna    G    C        0      0        2 
   5   chr5_45591606     ASom    G    C        1      2        2 
   5   chr5_45591606     HCab    G    C        0      0        2 
   5   chr5_45591606     HPrz    G    C        0      0        2 
   5   chr5_45591606     ZBoe    G    C        0      0        2 
   5   chr5_45591606     ZGre    G    C        0      0        2 
   5   chr5_45591606     ZHar    G    C        0      0        2 
   5   chr5_45591606   Sample    G    C        0      0        2 
   5   chr5_45608043     AAsi    C    G        0      0        2 
   5   chr5_45608043     AKia    C    G        0      0        2 
   5   chr5_45608043     AOna    C    G      0.5      1        2 
   5   chr5_45608043     ASom    C    G        0      0        2 
   5   chr5_45608043     HCab    C    G        0      0        2 
   5   chr5_45608043     HPrz    C    G        0      0        2 
   5   chr5_45608043     ZBoe    C    G        0      0        2 
   5   chr5_45608043     ZGre    C    G        0      0        2 
   5   chr5_45608043     ZHar    C    G        0      0        2 
   5   chr5_45608043   Sample    C    G        0      0        2 
   5   chr5_45614721     AAsi    C    A        0      0        2 
   5   chr5_45614721     AKia    C    A        0      0        2 
   5   chr5_45614721     AOna    C    A        0      0        2 
   5   chr5_45614721     ASom    C    A        0      0        2 
   5   chr5_45614721     HCab    C    A        1      2        2 
   5   chr5_45614721     HPrz    C    A        1      2        2 
   5   chr5_45614721     ZBoe    C    A        0      0        2 
   5   chr5_45614721     ZGre    C    A        0      0        2 
   5   chr5_45614721     ZHar    C    A        0      0        2 
   5   chr5_45614721   Sample    C    A        0      0        2 
   5   chr5_45636246     AAsi    G    T        0      0        2 
   5   chr5_45636246     AKia    G    T        0      0        2 
   5   chr5_45636246     AOna    G    T      0.5      1        2 
   5   chr5_45636246     ASom    G    T        0      0        2 
   5   chr5_45636246     HCab    G    T        0      0        2 
   5   chr5_45636246     HPrz    G    T        0      0        2 
   5   chr5_45636246     ZBoe    G    T        0      0        2 
   5   chr5_45636246     ZGre    G    T        0      0        2 
   5   chr5_45636246     ZHar    G    T        0      0        2 
   5   chr5_45636246   Sample    G    T        0      0        2 
   5   chr5_45672022     AAsi    G    C        0      0        2 
   5   chr5_45672022     AKia    G    C        0      0        2 
   5   chr5_45672022     AOna    G    C        0      0        2 
   5   chr5_45672022     ASom    G    C        0      0        2 
   5   chr5_45672022     HCab    G    C        0      0        2 
   5   chr5_45672022     HPrz    G    C        0      0        2 
   5   chr5_45672022     ZBoe    G    C        0      0        2 
   5   chr5_45672022     ZGre    G    C        0      0        2 
   5   chr5_45672022     ZHar    G    C        1      2        2 
   5   chr5_45672022   Sample    G    C        0      0        2 
   5   chr5_45685885     AAsi    A    C        0      0        2 
   5   chr5_45685885     AKia    A    C        1      2        2 
   5   chr5_45685885     AOna    A    C        1      2        2 
   5   chr5_45685885     ASom    A    C        0      0        2 
   5   chr5_45685885     HCab    A    C        0      0        2 
   5   chr5_45685885     HPrz    A    C        0      0        2 
   5   chr5_45685885     ZBoe    A    C        0      0        2 
   5   chr5_45685885     ZGre    A    C        0      0        2 
   5   chr5_45685885     ZHar    A    C        0      0        2 
   5   chr5_45685885   Sample    A    C        0      0        2 
   5   chr5_45697476     AAsi    C    G        0      0        2 
   5   chr5_45697476     AKia    C    G        0      0        2 
   5   chr5_45697476     AOna    C    G        0      0        2 
   5   chr5_45697476     ASom    C    G        0      0        2 
   5   chr5_45697476     HCab    C    G        1      2        2 
   5   chr5_45697476     HPrz    C    G        1      2        2 
   5   chr5_45697476     ZBoe    C    G        0      0        2 
   5   chr5_45697476     ZGre    C    G        0      0        2 
   5   chr5_45697476     ZHar    C    G        0      0        2 
   5   chr5_45697476   Sample    C    G        0      0        2 
   5   chr5_45733522     AAsi    C    G        0      0        2 
   5   chr5_45733522     AKia    C    G        0      0        2 
   5   chr5_45733522     AOna    C    G        0      0        2 
   5   chr5_45733522     ASom    C    G        0      0        2 
   5   chr5_45733522     HCab    C    G      0.5      1        2 
   5   chr5_45733522     HPrz    C    G      0.5      1        2 
   5   chr5_45733522     ZBoe    C    G        0      0        2 
   5   chr5_45733522     ZGre    C    G        0      0        2 
   5   chr5_45733522     ZHar    C    G        0      0        2 
   5   chr5_45733522   Sample    C    G        0      0        2 
   5   chr5_45743395     AAsi    C    A        1      2        2 
   5   chr5_45743395     AKia    C    A        0      0        2 
   5   chr5_45743395     AOna    C    A        0      0        2 
   5   chr5_45743395     ASom    C    A        0      0        2 
   5   chr5_45743395     HCab    C    A        0      0        2 
   5   chr5_45743395     HPrz    C    A        0      0        2 
   5   chr5_45743395     ZBoe    C    A        0      0        2 
   5   chr5_45743395     ZGre    C    A        0      0        2 
   5   chr5_45743395     ZHar    C    A        0      0        2 
   5   chr5_45743395   Sample    C    A        1      2        2 
   5   chr5_45746169     AAsi    A    T        1      2        2 
   5   chr5_45746169     AKia    A    T        0      0        2 
   5   chr5_45746169     AOna    A    T        0      0        2 
   5   chr5_45746169     ASom    A    T        1      2        2 
   5   chr5_45746169     HCab    A    T        0      0        2 
   5   chr5_45746169     HPrz    A    T        0      0        2 
   5   chr5_45746169     ZBoe    A    T        0      0        2 
   5   chr5_45746169     ZGre    A    T        0      0        2 
   5   chr5_45746169     ZHar    A    T        0      0        2 
   5   chr5_45746169   Sample    A    T        1      2        2 
   5   chr5_45765028     AAsi    G    T        0      0        2 
   5   chr5_45765028     AKia    G    T        0      0        2 
   5   chr5_45765028     AOna    G    T        0      0        2 
   5   chr5_45765028     ASom    G    T        0      0        2 
   5   chr5_45765028     HCab    G    T        0      0        2 
   5   chr5_45765028     HPrz    G    T        0      0        2 
   5   chr5_45765028     ZBoe    G    T        0      0        2 
   5   chr5_45765028     ZGre    G    T        1      2        2 
   5   chr5_45765028     ZHar    G    T        0      0        2 
   5   chr5_45765028   Sample    G    T        0      0        2 
   5   chr5_45767005     AAsi    T    G        0      0        2 
   5   chr5_45767005     AKia    T    G        0      0        2 
   5   chr5_45767005     AOna    T    G        0      0        2 
   5   chr5_45767005     ASom    T    G        0      0        2 
   5   chr5_45767005     HCab    T    G        0      0        2 
   5   chr5_45767005     HPrz    T    G        0      0        2 
   5   chr5_45767005     ZBoe    T    G        0      0        2 
   5   chr5_45767005     ZGre    T    G        1      2        2 
   5   chr5_45767005     ZHar    T    G        0      0        2 
   5   chr5_45767005   Sample    T    G        0      0        2 
   5   chr5_45778853     AAsi    G    T        0      0        2 
   5   chr5_45778853     AKia    G    T        0      0        2 
   5   chr5_45778853     AOna    G    T        0      0        2 
   5   chr5_45778853     ASom    G    T        0      0        2 
   5   chr5_45778853     HCab    G    T        0      0        2 
   5   chr5_45778853     HPrz    G    T        0      0        2 
   5   chr5_45778853     ZBoe    G    T        1      2        2 
   5   chr5_45778853     ZGre    G    T        0      0        2 
   5   chr5_45778853     ZHar    G    T        0      0        2 
   5   chr5_45778853   Sample    G    T        0      0        2 
   5   chr5_45798836     AAsi    G    T        0      0        2 
   5   chr5_45798836     AKia    G    T        0      0        2 
   5   chr5_45798836     AOna    G    T        0      0        2 
   5   chr5_45798836     ASom    G    T        0      0        2 
   5   chr5_45798836     HCab    G    T        1      2        2 
   5   chr5_45798836     HPrz    G    T        1      2        2 
   5   chr5_45798836     ZBoe    G    T        0      0        2 
   5   chr5_45798836     ZGre    G    T        0      0        2 
   5   chr5_45798836     ZHar    G    T        0      0        2 
   5   chr5_45798836   Sample    G    T        0      0        2 
   5   chr5_45811198     AAsi    C    G        0      0        2 
   5   chr5_45811198     AKia    C    G        0      0        2 
   5   chr5_45811198     AOna    C    G        0      0        2 
   5   chr5_45811198     ASom    C    G        0      0        2 
   5   chr5_45811198     HCab    C    G        1      2        2 
   5   chr5_45811198     HPrz    C    G        1      2        2 
   5   chr5_45811198     ZBoe    C    G        0      0        2 
   5   chr5_45811198     ZGre    C    G        0      0        2 
   5   chr5_45811198     ZHar    C    G        0      0        2 
   5   chr5_45811198   Sample    C    G        0      0        2 
   5   chr5_45841034     AAsi    A    T        1      2        2 
   5   chr5_45841034     AKia    A    T        1      2        2 
   5   chr5_45841034     AOna    A    T        1      2        2 
   5   chr5_45841034     ASom    A    T        1      2        2 
   5   chr5_45841034     HCab    A    T        0      0        2 
   5   chr5_45841034     HPrz    A    T        0      0        2 
   5   chr5_45841034     ZBoe    A    T        0      0        2 
   5   chr5_45841034     ZGre    A    T        0      0        2 
   5   chr5_45841034     ZHar    A    T        0      0        2 
   5   chr5_45841034   Sample    A    T        1      2        2 
   5   chr5_45916463     AAsi    A    T        0      0        2 
   5   chr5_45916463     AKia    A    T        0      0        2 
   5   chr5_45916463     AOna    A    T        0      0        2 
   5   chr5_45916463     ASom    A    T        0      0        2 
   5   chr5_45916463     HCab    A    T        0      0        2 
   5   chr5_45916463     HPrz    A    T        0      0        2 
   5   chr5_45916463     ZBoe    A    T        1      2        2 
   5   chr5_45916463     ZGre    A    T        0      0        2 
   5   chr5_45916463     ZHar    A    T        0      0        2 
   5   chr5_45916463   Sample    A    T        0      0        2 
   5   chr5_45987344     AAsi    C    A        0      0        2 
   5   chr5_45987344     AKia    C    A        0      0        2 
   5   chr5_45987344     AOna    C    A        0      0        2 
   5   chr5_45987344     ASom    C    A        0      0        2 
   5   chr5_45987344     HCab    C    A        0      0        2 
   5   chr5_45987344     HPrz    C    A        0      0        2 
   5   chr5_45987344     ZBoe    C    A        1      2        2 
   5   chr5_45987344     ZGre    C    A        0      0        2 
   5   chr5_45987344     ZHar    C    A        0      0        2 
   5   chr5_45987344   Sample    C    A        0      0        2 
   5   chr5_45992622     AAsi    G    C        0      0        2 
   5   chr5_45992622     AKia    G    C        1      2        2 
   5   chr5_45992622     AOna    G    C        1      2        2 
   5   chr5_45992622     ASom    G    C        0      0        2 
   5   chr5_45992622     HCab    G    C        0      0        2 
   5   chr5_45992622     HPrz    G    C        0      0        2 
   5   chr5_45992622     ZBoe    G    C        0      0        2 
   5   chr5_45992622     ZGre    G    C        0      0        2 
   5   chr5_45992622     ZHar    G    C        0      0        2 
   5   chr5_45992622   Sample    G    C        0      0        2 
   5   chr5_46009074     AAsi    C    A        0      0        2 
   5   chr5_46009074     AKia    C    A        0      0        2 
   5   chr5_46009074     AOna    C    A        0      0        2 
   5   chr5_46009074     ASom    C    A        0      0        2 
   5   chr5_46009074     HCab    C    A        0      0        2 
   5   chr5_46009074     HPrz    C    A        0      0        2 
   5   chr5_46009074     ZBoe    C    A        1      2        2 
   5   chr5_46009074     ZGre    C    A        1      2        2 
   5   chr5_46009074     ZHar    C    A        1      2        2 
   5   chr5_46009074   Sample    C    A        0      0        2 
   5   chr5_46027296     AAsi    C    G        0      0        2 
   5   chr5_46027296     AKia    C    G        0      0        2 
   5   chr5_46027296     AOna    C    G        0      0        2 
   5   chr5_46027296     ASom    C    G        0      0        2 
   5   chr5_46027296     HCab    C    G        0      0        2 
   5   chr5_46027296     HPrz    C    G        0      0        2 
   5   chr5_46027296     ZBoe    C    G        1      2        2 
   5   chr5_46027296     ZGre    C    G        0      0        2 
   5   chr5_46027296     ZHar    C    G        0      0        2 
   5   chr5_46027296   Sample    C    G        0      0        2 
   5   chr5_46068901     AAsi    A    C        0      0        2 
   5   chr5_46068901     AKia    A    C        0      0        2 
   5   chr5_46068901     AOna    A    C        0      0        2 
   5   chr5_46068901     ASom    A    C        0      0        2 
   5   chr5_46068901     HCab    A    C        1      2        2 
   5   chr5_46068901     HPrz    A    C        1      2        2 
   5   chr5_46068901     ZBoe    A    C        0      0        2 
   5   chr5_46068901     ZGre    A    C        0      0        2 
   5   chr5_46068901     ZHar    A    C        0      0        2 
   5   chr5_46068901   Sample    A    C        0      0        2 
   5   chr5_46095452     AAsi    C    G        1      2        2 
   5   chr5_46095452     AKia    C    G        0      0        2 
   5   chr5_46095452     AOna    C    G        0      0        2 
   5   chr5_46095452     ASom    C    G        1      2        2 
   5   chr5_46095452     HCab    C    G        0      0        2 
   5   chr5_46095452     HPrz    C    G        0      0        2 
   5   chr5_46095452     ZBoe    C    G        0      0        2 
   5   chr5_46095452     ZGre    C    G        0      0        2 
   5   chr5_46095452     ZHar    C    G        0      0        2 
   5   chr5_46095452   Sample    C    G        1      2        2 
   5   chr5_46098792     AAsi    A    T      0.5      1        2 
   5   chr5_46098792     AKia    A    T        0      0        2 
   5   chr5_46098792     AOna    A    T        0      0        2 
   5   chr5_46098792     ASom    A    T        0      0        2 
   5   chr5_46098792     HCab    A    T        0      0        2 
   5   chr5_46098792     HPrz    A    T        0      0        2 
   5   chr5_46098792     ZBoe    A    T        0      0        2 
   5   chr5_46098792     ZGre    A    T        0      0        2 
   5   chr5_46098792     ZHar    A    T        0      0        2 
   5   chr5_46098792   Sample    A    T        0      0        2 
   5   chr5_46122465     AAsi    C    A        0      0        2 
   5   chr5_46122465     AKia    C    A        1      2        2 
   5   chr5_46122465     AOna    C    A        1      2        2 
   5   chr5_46122465     ASom    C    A        0      0        2 
   5   chr5_46122465     HCab    C    A        0      0        2 
   5   chr5_46122465     HPrz    C    A        0      0        2 
   5   chr5_46122465     ZBoe    C    A        0      0        2 
   5   chr5_46122465     ZGre    C    A        0      0        2 
   5   chr5_46122465     ZHar    C    A        0      0        2 
   5   chr5_46122465   Sample    C    A        0      0        2 
   5   chr5_46142603     AAsi    C    A        0      0        2 
   5   chr5_46142603     AKia    C    A        0      0        2 
   5   chr5_46142603     AOna    C    A        0      0        2 
   5   chr5_46142603     ASom    C    A        0      0        2 
   5   chr5_46142603     HCab    C    A      0.5      1        2 
   5   chr5_46142603     HPrz    C    A        0      0        2 
   5   chr5_46142603     ZBoe    C    A        0      0        2 
   5   chr5_46142603     ZGre    C    A        0      0        2 
   5   chr5_46142603     ZHar    C    A        0      0        2 
   5   chr5_46142603   Sample    C    A        0      0        2 
   5   chr5_46150206     AAsi    G    T        0      0        2 
   5   chr5_46150206     AKia    G    T        0      0        2 
   5   chr5_46150206     AOna    G    T        0      0        2 
   5   chr5_46150206     ASom    G    T        0      0        2 
   5   chr5_46150206     HCab    G    T        1      2        2 
   5   chr5_46150206     HPrz    G    T        1      2        2 
   5   chr5_46150206     ZBoe    G    T        0      0        2 
   5   chr5_46150206     ZGre    G    T        0      0        2 
   5   chr5_46150206     ZHar    G    T        0      0        2 
   5   chr5_46150206   Sample    G    T        0      0        2 
   5   chr5_46155585     AAsi    T    A        0      0        2 
   5   chr5_46155585     AKia    T    A        0      0        2 
   5   chr5_46155585     AOna    T    A        0      0        2 
   5   chr5_46155585     ASom    T    A        0      0        2 
   5   chr5_46155585     HCab    T    A        0      0        2 
   5   chr5_46155585     HPrz    T    A        0      0        2 
   5   chr5_46155585     ZBoe    T    A        0      0        2 
   5   chr5_46155585     ZGre    T    A        1      2        2 
   5   chr5_46155585     ZHar    T    A        0      0        2 
   5   chr5_46155585   Sample    T    A        0      0        2 
   5   chr5_46164413     AAsi    C    A        0      0        2 
   5   chr5_46164413     AKia    C    A        0      0        2 
   5   chr5_46164413     AOna    C    A        0      0        2 
   5   chr5_46164413     ASom    C    A        0      0        2 
   5   chr5_46164413     HCab    C    A        0      0        2 
   5   chr5_46164413     HPrz    C    A        0      0        2 
   5   chr5_46164413     ZBoe    C    A        0      0        2 
   5   chr5_46164413     ZGre    C    A        1      2        2 
   5   chr5_46164413     ZHar    C    A        0      0        2 
   5   chr5_46164413   Sample    C    A        0      0        2 
   5   chr5_46166141     AAsi    C    A      0.5      1        2 
   5   chr5_46166141     AKia    C    A        0      0        2 
   5   chr5_46166141     AOna    C    A        0      0        2 
   5   chr5_46166141     ASom    C    A        0      0        2 
   5   chr5_46166141     HCab    C    A        0      0        2 
   5   chr5_46166141     HPrz    C    A        0      0        2 
   5   chr5_46166141     ZBoe    C    A        0      0        2 
   5   chr5_46166141     ZGre    C    A        0      0        2 
   5   chr5_46166141     ZHar    C    A        0      0        2 
   5   chr5_46166141   Sample    C    A        0      0        2 
   5   chr5_46175723     AAsi    G    C        0      0        2 
   5   chr5_46175723     AKia    G    C        1      2        2 
   5   chr5_46175723     AOna    G    C        1      2        2 
   5   chr5_46175723     ASom    G    C        0      0        2 
   5   chr5_46175723     HCab    G    C        0      0        2 
   5   chr5_46175723     HPrz    G    C        0      0        2 
   5   chr5_46175723     ZBoe    G    C        0      0        2 
   5   chr5_46175723     ZGre    G    C        0      0        2 
   5   chr5_46175723     ZHar    G    C        0      0        2 
   5   chr5_46175723   Sample    G    C        0      0        2 
   5   chr5_46185681     AAsi    A    T        0      0        2 
   5   chr5_46185681     AKia    A    T        0      0        2 
   5   chr5_46185681     AOna    A    T        0      0        2 
   5   chr5_46185681     ASom    A    T        0      0        2 
   5   chr5_46185681     HCab    A    T        0      0        2 
   5   chr5_46185681     HPrz    A    T        0      0        2 
   5   chr5_46185681     ZBoe    A    T        1      2        2 
   5   chr5_46185681     ZGre    A    T        0      0        2 
   5   chr5_46185681     ZHar    A    T        0      0        2 
   5   chr5_46185681   Sample    A    T        0      0        2 
   5   chr5_46187464     AAsi    G    C        0      0        2 
   5   chr5_46187464     AKia    G    C        1      2        2 
   5   chr5_46187464     AOna    G    C        1      2        2 
   5   chr5_46187464     ASom    G    C        0      0        2 
   5   chr5_46187464     HCab    G    C        0      0        2 
   5   chr5_46187464     HPrz    G    C        0      0        2 
   5   chr5_46187464     ZBoe    G    C        0      0        2 
   5   chr5_46187464     ZGre    G    C        0      0        2 
   5   chr5_46187464     ZHar    G    C        0      0        2 
   5   chr5_46187464   Sample    G    C        0      0        2 
   5   chr5_46195977     AAsi    A    C        0      0        2 
   5   chr5_46195977     AKia    A    C        1      2        2 
   5   chr5_46195977     AOna    A    C        1      2        2 
   5   chr5_46195977     ASom    A    C        0      0        2 
   5   chr5_46195977     HCab    A    C        0      0        2 
   5   chr5_46195977     HPrz    A    C        0      0        2 
   5   chr5_46195977     ZBoe    A    C        0      0        2 
   5   chr5_46195977     ZGre    A    C        0      0        2 
   5   chr5_46195977     ZHar    A    C        0      0        2 
   5   chr5_46195977   Sample    A    C        0      0        2 
   5   chr5_46198624     AAsi    A    C      0.5      1        2 
   5   chr5_46198624     AKia    A    C        0      0        2 
   5   chr5_46198624     AOna    A    C        0      0        2 
   5   chr5_46198624     ASom    A    C        0      0        2 
   5   chr5_46198624     HCab    A    C        0      0        2 
   5   chr5_46198624     HPrz    A    C        0      0        2 
   5   chr5_46198624     ZBoe    A    C        0      0        2 
   5   chr5_46198624     ZGre    A    C        0      0        2 
   5   chr5_46198624     ZHar    A    C        0      0        2 
   5   chr5_46198624   Sample    A    C        0      0        2 
   5   chr5_46312249     AAsi    C    G      0.5      1        2 
   5   chr5_46312249     AKia    C    G        0      0        2 
   5   chr5_46312249     AOna    C    G        0      0        2 
   5   chr5_46312249     ASom    C    G        1      2        2 
   5   chr5_46312249     HCab    C    G        0      0        2 
   5   chr5_46312249     HPrz    C    G        0      0        2 
   5   chr5_46312249     ZBoe    C    G        0      0        2 
   5   chr5_46312249     ZGre    C    G        0      0        2 
   5   chr5_46312249     ZHar    C    G        0      0        2 
   5   chr5_46312249   Sample    C    G        1      2        2 
   5   chr5_46383665     AAsi    G    T        0      0        2 
   5   chr5_46383665     AKia    G    T        0      0        2 
   5   chr5_46383665     AOna    G    T        0      0        2 
   5   chr5_46383665     ASom    G    T        0      0        2 
   5   chr5_46383665     HCab    G    T        0      0        2 
   5   chr5_46383665     HPrz    G    T        0      0        2 
   5   chr5_46383665     ZBoe    G    T      0.5      1        2 
   5   chr5_46383665     ZGre    G    T        0      0        2 
   5   chr5_46383665     ZHar    G    T        0      0        2 
   5   chr5_46383665   Sample    G    T        0      0        2 
   5   chr5_46393214     AAsi    C    G        0      0        2 
   5   chr5_46393214     AKia    C    G        0      0        2 
   5   chr5_46393214     AOna    C    G        0      0        2 
   5   chr5_46393214     ASom    C    G        0      0        2 
   5   chr5_46393214     HCab    C    G        0      0        2 
   5   chr5_46393214     HPrz    C    G        0      0        2 
   5   chr5_46393214     ZBoe    C    G      0.5      1        2 
   5   chr5_46393214     ZGre    C    G        0      0        2 
   5   chr5_46393214     ZHar    C    G        0      0        2 
   5   chr5_46393214   Sample    C    G        0      0        2 
   5   chr5_46400490     AAsi    G    T        0      0        2 
   5   chr5_46400490     AKia    G    T        0      0        2 
   5   chr5_46400490     AOna    G    T        0      0        2 
   5   chr5_46400490     ASom    G    T        0      0        2 
   5   chr5_46400490     HCab    G    T        0      0        2 
   5   chr5_46400490     HPrz    G    T        0      0        2 
   5   chr5_46400490     ZBoe    G    T        0      0        2 
   5   chr5_46400490     ZGre    G    T        0      0        2 
   5   chr5_46400490     ZHar    G    T      0.5      1        2 
   5   chr5_46400490   Sample    G    T        0      0        2 
   5   chr5_46400616     AAsi    G    C        0      0        2 
   5   chr5_46400616     AKia    G    C        0      0        2 
   5   chr5_46400616     AOna    G    C        0      0        2 
   5   chr5_46400616     ASom    G    C        0      0        2 
   5   chr5_46400616     HCab    G    C      0.5      1        2 
   5   chr5_46400616     HPrz    G    C        0      0        2 
   5   chr5_46400616     ZBoe    G    C        0      0        2 
   5   chr5_46400616     ZGre    G    C        0      0        2 
   5   chr5_46400616     ZHar    G    C        0      0        2 
   5   chr5_46400616   Sample    G    C        0      0        2 
   5   chr5_46402749     AAsi    C    A        0      0        2 
   5   chr5_46402749     AKia    C    A        0      0        2 
   5   chr5_46402749     AOna    C    A        0      0        2 
   5   chr5_46402749     ASom    C    A        0      0        2 
   5   chr5_46402749     HCab    C    A        0      0        2 
   5   chr5_46402749     HPrz    C    A      0.5      1        2 
   5   chr5_46402749     ZBoe    C    A        0      0        2 
   5   chr5_46402749     ZGre    C    A        0      0        2 
   5   chr5_46402749     ZHar    C    A        0      0        2 
   5   chr5_46402749   Sample    C    A        0      0        2 
   5   chr5_46449038     AAsi    G    T        0      0        2 
   5   chr5_46449038     AKia    G    T        0      0        2 
   5   chr5_46449038     AOna    G    T        0      0        2 
   5   chr5_46449038     ASom    G    T        0      0        2 
   5   chr5_46449038     HCab    G    T        0      0        2 
   5   chr5_46449038     HPrz    G    T        1      2        2 
   5   chr5_46449038     ZBoe    G    T        0      0        2 
   5   chr5_46449038     ZGre    G    T        0      0        2 
   5   chr5_46449038     ZHar    G    T        0      0        2 
   5   chr5_46449038   Sample    G    T        0      0        2 
   5   chr5_46476363     AAsi    T    G        0      0        2 
   5   chr5_46476363     AKia    T    G        0      0        2 
   5   chr5_46476363     AOna    T    G        0      0        2 
   5   chr5_46476363     ASom    T    G        0      0        2 
   5   chr5_46476363     HCab    T    G        1      2        2 
   5   chr5_46476363     HPrz    T    G        1      2        2 
   5   chr5_46476363     ZBoe    T    G        0      0        2 
   5   chr5_46476363     ZGre    T    G        0      0        2 
   5   chr5_46476363     ZHar    T    G        0      0        2 
   5   chr5_46476363   Sample    T    G        0      0        2 
   5   chr5_46483957     AAsi    C    G        0      0        2 
   5   chr5_46483957     AKia    C    G        0      0        2 
   5   chr5_46483957     AOna    C    G        0      0        2 
   5   chr5_46483957     ASom    C    G        0      0        2 
   5   chr5_46483957     HCab    C    G        0      0        2 
   5   chr5_46483957     HPrz    C    G        0      0        2 
   5   chr5_46483957     ZBoe    C    G        0      0        2 
   5   chr5_46483957     ZGre    C    G        1      2        2 
   5   chr5_46483957     ZHar    C    G        0      0        2 
   5   chr5_46483957   Sample    C    G        0      0        2 
   5   chr5_46521158     AAsi    T    G        0      0        2 
   5   chr5_46521158     AKia    T    G        0      0        2 
   5   chr5_46521158     AOna    T    G        0      0        2 
   5   chr5_46521158     ASom    T    G        0      0        2 
   5   chr5_46521158     HCab    T    G        0      0        2 
   5   chr5_46521158     HPrz    T    G        0      0        2 
   5   chr5_46521158     ZBoe    T    G        0      0        2 
   5   chr5_46521158     ZGre    T    G        0      0        2 
   5   chr5_46521158     ZHar    T    G        1      2        2 
   5   chr5_46521158   Sample    T    G        0      0        2 
   5   chr5_46532800     AAsi    G    C        0      0        2 
   5   chr5_46532800     AKia    G    C        0      0        2 
   5   chr5_46532800     AOna    G    C        0      0        2 
   5   chr5_46532800     ASom    G    C        0      0        2 
   5   chr5_46532800     HCab    G    C      0.5      1        2 
   5   chr5_46532800     HPrz    G    C        0      0        2 
   5   chr5_46532800     ZBoe    G    C        0      0        2 
   5   chr5_46532800     ZGre    G    C        0      0        2 
   5   chr5_46532800     ZHar    G    C        0      0        2 
   5   chr5_46532800   Sample    G    C        0      0        2 
   5   chr5_46580353     AAsi    C    G        0      0        2 
   5   chr5_46580353     AKia    C    G        0      0        2 
   5   chr5_46580353     AOna    C    G        0      0        2 
   5   chr5_46580353     ASom    C    G        0      0        2 
   5   chr5_46580353     HCab    C    G        0      0        2 
   5   chr5_46580353     HPrz    C    G        0      0        2 
   5   chr5_46580353     ZBoe    C    G        1      2        2 
   5   chr5_46580353     ZGre    C    G        0      0        2 
   5   chr5_46580353     ZHar    C    G        0      0        2 
   5   chr5_46580353   Sample    C    G        0      0        2 
   5   chr5_46649370     AAsi    G    T        0      0        2 
   5   chr5_46649370     AKia    G    T        1      2        2 
   5   chr5_46649370     AOna    G    T        1      2        2 
   5   chr5_46649370     ASom    G    T        0      0        2 
   5   chr5_46649370     HCab    G    T        0      0        2 
   5   chr5_46649370     HPrz    G    T        0      0        2 
   5   chr5_46649370     ZBoe    G    T        0      0        2 
   5   chr5_46649370     ZGre    G    T        0      0        2 
   5   chr5_46649370     ZHar    G    T        0      0        2 
   5   chr5_46649370   Sample    G    T        0      0        2 
   5   chr5_46656783     AAsi    G    T        0      0        2 
   5   chr5_46656783     AKia    G    T        0      0        2 
   5   chr5_46656783     AOna    G    T        0      0        2 
   5   chr5_46656783     ASom    G    T        0      0        2 
   5   chr5_46656783     HCab    G    T        0      0        2 
   5   chr5_46656783     HPrz    G    T        0      0        2 
   5   chr5_46656783     ZBoe    G    T        1      2        2 
   5   chr5_46656783     ZGre    G    T        0      0        2 
   5   chr5_46656783     ZHar    G    T        0      0        2 
   5   chr5_46656783   Sample    G    T        0      0        2 
   5   chr5_46658824     AAsi    G    T        0      0        2 
   5   chr5_46658824     AKia    G    T        0      0        2 
   5   chr5_46658824     AOna    G    T      0.5      1        2 
   5   chr5_46658824     ASom    G    T        0      0        2 
   5   chr5_46658824     HCab    G    T        0      0        2 
   5   chr5_46658824     HPrz    G    T        0      0        2 
   5   chr5_46658824     ZBoe    G    T        0      0        2 
   5   chr5_46658824     ZGre    G    T        0      0        2 
   5   chr5_46658824     ZHar    G    T        0      0        2 
   5   chr5_46658824   Sample    G    T        0      0        2 
   5   chr5_46664476     AAsi    G    T        0      0        2 
   5   chr5_46664476     AKia    G    T        0      0        2 
   5   chr5_46664476     AOna    G    T        0      0        2 
   5   chr5_46664476     ASom    G    T        0      0        2 
   5   chr5_46664476     HCab    G    T        0      0        2 
   5   chr5_46664476     HPrz    G    T        0      0        2 
   5   chr5_46664476     ZBoe    G    T        0      0        2 
   5   chr5_46664476     ZGre    G    T        1      2        2 
   5   chr5_46664476     ZHar    G    T        0      0        2 
   5   chr5_46664476   Sample    G    T        0      0        2 
   5   chr5_46685585     AAsi    A    C        0      0        2 
   5   chr5_46685585     AKia    A    C        1      2        2 
   5   chr5_46685585     AOna    A    C        1      2        2 
   5   chr5_46685585     ASom    A    C        0      0        2 
   5   chr5_46685585     HCab    A    C        0      0        2 
   5   chr5_46685585     HPrz    A    C        0      0        2 
   5   chr5_46685585     ZBoe    A    C        0      0        2 
   5   chr5_46685585     ZGre    A    C        0      0        2 
   5   chr5_46685585     ZHar    A    C        0      0        2 
   5   chr5_46685585   Sample    A    C        0      0        2 
   5   chr5_46712354     AAsi    A    C        0      0        2 
   5   chr5_46712354     AKia    A    C        1      2        2 
   5   chr5_46712354     AOna    A    C        1      2        2 
   5   chr5_46712354     ASom    A    C        0      0        2 
   5   chr5_46712354     HCab    A    C        0      0        2 
   5   chr5_46712354     HPrz    A    C        0      0        2 
   5   chr5_46712354     ZBoe    A    C        0      0        2 
   5   chr5_46712354     ZGre    A    C        0      0        2 
   5   chr5_46712354     ZHar    A    C        0      0        2 
   5   chr5_46712354   Sample    A    C        0      0        2 
   5   chr5_46741288     AAsi    A    C        0      0        2 
   5   chr5_46741288     AKia    A    C        1      2        2 
   5   chr5_46741288     AOna    A    C        1      2        2 
   5   chr5_46741288     ASom    A    C        0      0        2 
   5   chr5_46741288     HCab    A    C        0      0        2 
   5   chr5_46741288     HPrz    A    C        0      0        2 
   5   chr5_46741288     ZBoe    A    C        0      0        2 
   5   chr5_46741288     ZGre    A    C        0      0        2 
   5   chr5_46741288     ZHar    A    C        0      0        2 
   5   chr5_46741288   Sample    A    C        0      0        2 
   5   chr5_46745134     AAsi    G    T        0      0        2 
   5   chr5_46745134     AKia    G    T        0      0        2 
   5   chr5_46745134     AOna    G    T        0      0        2 
   5   chr5_46745134     ASom    G    T        0      0        2 
   5   chr5_46745134     HCab    G    T        1      2        2 
   5   chr5_46745134     HPrz    G    T        1      2        2 
   5   chr5_46745134     ZBoe    G    T        0      0        2 
   5   chr5_46745134     ZGre    G    T        0      0        2 
   5   chr5_46745134     ZHar    G    T        0      0        2 
   5   chr5_46745134   Sample    G    T        0      0        2 
   5   chr5_46747468     AAsi    G    C        0      0        2 
   5   chr5_46747468     AKia    G    C        0      0        2 
   5   chr5_46747468     AOna    G    C        0      0        2 
   5   chr5_46747468     ASom    G    C        0      0        2 
   5   chr5_46747468     HCab    G    C        0      0        2 
   5   chr5_46747468     HPrz    G    C        0      0        2 
   5   chr5_46747468     ZBoe    G    C      0.5      1        2 
   5   chr5_46747468     ZGre    G    C        0      0        2 
   5   chr5_46747468     ZHar    G    C        0      0        2 
   5   chr5_46747468   Sample    G    C        0      0        2 
   5   chr5_46749681     AAsi    C    A        0      0        2 
   5   chr5_46749681     AKia    C    A        0      0        2 
   5   chr5_46749681     AOna    C    A      0.5      1        2 
   5   chr5_46749681     ASom    C    A        0      0        2 
   5   chr5_46749681     HCab    C    A        0      0        2 
   5   chr5_46749681     HPrz    C    A        0      0        2 
   5   chr5_46749681     ZBoe    C    A        0      0        2 
   5   chr5_46749681     ZGre    C    A        0      0        2 
   5   chr5_46749681     ZHar    C    A        0      0        2 
   5   chr5_46749681   Sample    C    A        0      0        2 
   5   chr5_46750406     AAsi    C    A        0      0        2 
   5   chr5_46750406     AKia    C    A      0.5      1        2 
   5   chr5_46750406     AOna    C    A        0      0        2 
   5   chr5_46750406     ASom    C    A        0      0        2 
   5   chr5_46750406     HCab    C    A        0      0        2 
   5   chr5_46750406     HPrz    C    A        0      0        2 
   5   chr5_46750406     ZBoe    C    A        0      0        2 
   5   chr5_46750406     ZGre    C    A        0      0        2 
   5   chr5_46750406     ZHar    C    A        0      0        2 
   5   chr5_46750406   Sample    C    A        0      0        2 
   5   chr5_46754801     AAsi    G    C        0      0        2 
   5   chr5_46754801     AKia    G    C        0      0        2 
   5   chr5_46754801     AOna    G    C        0      0        2 
   5   chr5_46754801     ASom    G    C        0      0        2 
   5   chr5_46754801     HCab    G    C        0      0        2 
   5   chr5_46754801     HPrz    G    C        0      0        2 
   5   chr5_46754801     ZBoe    G    C        0      0        2 
   5   chr5_46754801     ZGre    G    C        0      0        2 
   5   chr5_46754801     ZHar    G    C        1      2        2 
   5   chr5_46754801   Sample    G    C        0      0        2 
   5   chr5_46766637     AAsi    C    G        0      0        2 
   5   chr5_46766637     AKia    C    G        1      2        2 
   5   chr5_46766637     AOna    C    G        1      2        2 
   5   chr5_46766637     ASom    C    G        0      0        2 
   5   chr5_46766637     HCab    C    G        0      0        2 
   5   chr5_46766637     HPrz    C    G        0      0        2 
   5   chr5_46766637     ZBoe    C    G        0      0        2 
   5   chr5_46766637     ZGre    C    G        0      0        2 
   5   chr5_46766637     ZHar    C    G        0      0        2 
   5   chr5_46766637   Sample    C    G        0      0        2 
   5   chr5_46863977     AAsi    G    C        0      0        2 
   5   chr5_46863977     AKia    G    C        0      0        2 
   5   chr5_46863977     AOna    G    C        0      0        2 
   5   chr5_46863977     ASom    G    C        0      0        2 
   5   chr5_46863977     HCab    G    C      0.5      1        2 
   5   chr5_46863977     HPrz    G    C        0      0        2 
   5   chr5_46863977     ZBoe    G    C        0      0        2 
   5   chr5_46863977     ZGre    G    C        0      0        2 
   5   chr5_46863977     ZHar    G    C        0      0        2 
   5   chr5_46863977   Sample    G    C        0      0        2 
   5   chr5_46933642     AAsi    C    G        0      0        2 
   5   chr5_46933642     AKia    C    G        0      0        2 
   5   chr5_46933642     AOna    C    G        0      0        2 
   5   chr5_46933642     ASom    C    G        0      0        2 
   5   chr5_46933642     HCab    C    G      0.5      1        2 
   5   chr5_46933642     HPrz    C    G        0      0        2 
   5   chr5_46933642     ZBoe    C    G        0      0        2 
   5   chr5_46933642     ZGre    C    G        0      0        2 
   5   chr5_46933642     ZHar    C    G        0      0        2 
   5   chr5_46933642   Sample    C    G        0      0        2 
   5   chr5_46972818     AAsi    T    A        0      0        2 
   5   chr5_46972818     AKia    T    A        0      0        2 
   5   chr5_46972818     AOna    T    A        0      0        2 
   5   chr5_46972818     ASom    T    A        0      0        2 
   5   chr5_46972818     HCab    T    A        0      0        2 
   5   chr5_46972818     HPrz    T    A        0      0        2 
   5   chr5_46972818     ZBoe    T    A        1      2        2 
   5   chr5_46972818     ZGre    T    A        0      0        2 
   5   chr5_46972818     ZHar    T    A        0      0        2 
   5   chr5_46972818   Sample    T    A        0      0        2 
   5   chr5_47048112     AAsi    G    T      0.5      1        2 
   5   chr5_47048112     AKia    G    T        0      0        2 
   5   chr5_47048112     AOna    G    T        0      0        2 
   5   chr5_47048112     ASom    G    T        0      0        2 
   5   chr5_47048112     HCab    G    T        0      0        2 
   5   chr5_47048112     HPrz    G    T        0      0        2 
   5   chr5_47048112     ZBoe    G    T        0      0        2 
   5   chr5_47048112     ZGre    G    T        0      0        2 
   5   chr5_47048112     ZHar    G    T        0      0        2 
   5   chr5_47048112   Sample    G    T        0      0        2 
   5   chr5_47053227     AAsi    T    G        0      0        2 
   5   chr5_47053227     AKia    T    G        0      0        2 
   5   chr5_47053227     AOna    T    G        0      0        2 
   5   chr5_47053227     ASom    T    G        0      0        2 
   5   chr5_47053227     HCab    T    G        0      0        2 
   5   chr5_47053227     HPrz    T    G        0      0        2 
   5   chr5_47053227     ZBoe    T    G        1      2        2 
   5   chr5_47053227     ZGre    T    G        1      2        2 
   5   chr5_47053227     ZHar    T    G        1      2        2 
   5   chr5_47053227   Sample    T    G        0      0        2 
   5   chr5_47066124     AAsi    A    C        0      0        2 
   5   chr5_47066124     AKia    A    C        0      0        2 
   5   chr5_47066124     AOna    A    C        0      0        2 
   5   chr5_47066124     ASom    A    C        0      0        2 
   5   chr5_47066124     HCab    A    C        1      2        2 
   5   chr5_47066124     HPrz    A    C        1      2        2 
   5   chr5_47066124     ZBoe    A    C        0      0        2 
   5   chr5_47066124     ZGre    A    C        0      0        2 
   5   chr5_47066124     ZHar    A    C        0      0        2 
   5   chr5_47066124   Sample    A    C        0      0        2 
   5   chr5_47067935     AAsi    G    T        0      0        2 
   5   chr5_47067935     AKia    G    T        0      0        2 
   5   chr5_47067935     AOna    G    T        0      0        2 
   5   chr5_47067935     ASom    G    T        0      0        2 
   5   chr5_47067935     HCab    G    T        0      0        2 
   5   chr5_47067935     HPrz    G    T        0      0        2 
   5   chr5_47067935     ZBoe    G    T        0      0        2 
   5   chr5_47067935     ZGre    G    T        0      0        2 
   5   chr5_47067935     ZHar    G    T        1      2        2 
   5   chr5_47067935   Sample    G    T        0      0        2 
   5   chr5_47075309     AAsi    A    C        0      0        2 
   5   chr5_47075309     AKia    A    C        0      0        2 
   5   chr5_47075309     AOna    A    C        0      0        2 
   5   chr5_47075309     ASom    A    C        0      0        2 
   5   chr5_47075309     HCab    A    C      0.5      1        2 
   5   chr5_47075309     HPrz    A    C        0      0        2 
   5   chr5_47075309     ZBoe    A    C        0      0        2 
   5   chr5_47075309     ZGre    A    C        0      0        2 
   5   chr5_47075309     ZHar    A    C        0      0        2 
   5   chr5_47075309   Sample    A    C        0      0        2 
   5   chr5_47108130     AAsi    C    G        0      0        2 
   5   chr5_47108130     AKia    C    G        0      0        2 
   5   chr5_47108130     AOna    C    G        0      0        2 
   5   chr5_47108130     ASom    C    G        0      0        2 
   5   chr5_47108130     HCab    C    G        0      0        2 
   5   chr5_47108130     HPrz    C    G        0      0        2 
   5   chr5_47108130     ZBoe    C    G      0.5      1        2 
   5   chr5_47108130     ZGre    C    G        0      0        2 
   5   chr5_47108130     ZHar    C    G        0      0        2 
   5   chr5_47108130   Sample    C    G        0      0        2 
   5   chr5_47113565     AAsi    T    G        0      0        2 
   5   chr5_47113565     AKia    T    G        0      0        2 
   5   chr5_47113565     AOna    T    G        0      0        2 
   5   chr5_47113565     ASom    T    G        0      0        2 
   5   chr5_47113565     HCab    T    G        1      2        2 
   5   chr5_47113565     HPrz    T    G        1      2        2 
   5   chr5_47113565     ZBoe    T    G        0      0        2 
   5   chr5_47113565     ZGre    T    G        0      0        2 
   5   chr5_47113565     ZHar    T    G        0      0        2 
   5   chr5_47113565   Sample    T    G        0      0        2 
   5   chr5_47356694     AAsi    C    A        0      0        2 
   5   chr5_47356694     AKia    C    A        0      0        2 
   5   chr5_47356694     AOna    C    A        0      0        2 
   5   chr5_47356694     ASom    C    A        0      0        2 
   5   chr5_47356694     HCab    C    A        0      0        2 
   5   chr5_47356694     HPrz    C    A        0      0        2 
   5   chr5_47356694     ZBoe    C    A        1      2        2 
   5   chr5_47356694     ZGre    C    A        1      2        2 
   5   chr5_47356694     ZHar    C    A        1      2        2 
   5   chr5_47356694   Sample    C    A        0      0        2 
   5   chr5_47411416     AAsi    C    G        0      0        2 
   5   chr5_47411416     AKia    C    G        1      2        2 
   5   chr5_47411416     AOna    C    G        1      2        2 
   5   chr5_47411416     ASom    C    G        0      0        2 
   5   chr5_47411416     HCab    C    G        0      0        2 
   5   chr5_47411416     HPrz    C    G        0      0        2 
   5   chr5_47411416     ZBoe    C    G        0      0        2 
   5   chr5_47411416     ZGre    C    G        0      0        2 
   5   chr5_47411416     ZHar    C    G        0      0        2 
   5   chr5_47411416   Sample    C    G        0      0        2 
   5   chr5_47421771     AAsi    T    G        0      0        2 
   5   chr5_47421771     AKia    T    G        0      0        2 
   5   chr5_47421771     AOna    T    G        0      0        2 
   5   chr5_47421771     ASom    T    G        0      0        2 
   5   chr5_47421771     HCab    T    G      0.5      1        2 
   5   chr5_47421771     HPrz    T    G        0      0        2 
   5   chr5_47421771     ZBoe    T    G        0      0        2 
   5   chr5_47421771     ZGre    T    G        0      0        2 
   5   chr5_47421771     ZHar    T    G        0      0        2 
   5   chr5_47421771   Sample    T    G        0      0        2 
   5   chr5_47789864     AAsi    A    T        0      0        2 
   5   chr5_47789864     AKia    A    T        0      0        2 
   5   chr5_47789864     AOna    A    T        0      0        2 
   5   chr5_47789864     ASom    A    T        0      0        2 
   5   chr5_47789864     HCab    A    T        1      2        2 
   5   chr5_47789864     HPrz    A    T        1      2        2 
   5   chr5_47789864     ZBoe    A    T        0      0        2 
   5   chr5_47789864     ZGre    A    T        0      0        2 
   5   chr5_47789864     ZHar    A    T        0      0        2 
   5   chr5_47789864   Sample    A    T        0      0        2 
   5   chr5_47923305     AAsi    G    C        0      0        2 
   5   chr5_47923305     AKia    G    C        0      0        2 
   5   chr5_47923305     AOna    G    C        0      0        2 
   5   chr5_47923305     ASom    G    C        0      0        2 
   5   chr5_47923305     HCab    G    C        1      2        2 
   5   chr5_47923305     HPrz    G    C        1      2        2 
   5   chr5_47923305     ZBoe    G    C        0      0        2 
   5   chr5_47923305     ZGre    G    C        0      0        2 
   5   chr5_47923305     ZHar    G    C        0      0        2 
   5   chr5_47923305   Sample    G    C        0      0        2 
   5   chr5_47940801     AAsi    A    C        0      0        2 
   5   chr5_47940801     AKia    A    C        0      0        2 
   5   chr5_47940801     AOna    A    C        0      0        2 
   5   chr5_47940801     ASom    A    C        0      0        2 
   5   chr5_47940801     HCab    A    C        0      0        2 
   5   chr5_47940801     HPrz    A    C        0      0        2 
   5   chr5_47940801     ZBoe    A    C      0.5      1        2 
   5   chr5_47940801     ZGre    A    C        0      0        2 
   5   chr5_47940801     ZHar    A    C        0      0        2 
   5   chr5_47940801   Sample    A    C        0      0        2 
   5   chr5_47950370     AAsi    C    G        0      0        2 
   5   chr5_47950370     AKia    C    G        0      0        2 
   5   chr5_47950370     AOna    C    G        0      0        2 
   5   chr5_47950370     ASom    C    G        0      0        2 
   5   chr5_47950370     HCab    C    G        0      0        2 
   5   chr5_47950370     HPrz    C    G        0      0        2 
   5   chr5_47950370     ZBoe    C    G        1      2        2 
   5   chr5_47950370     ZGre    C    G        0      0        2 
   5   chr5_47950370     ZHar    C    G        0      0        2 
   5   chr5_47950370   Sample    C    G        0      0        2 
   5   chr5_47964652     AAsi    C    G      0.5      1        2 
   5   chr5_47964652     AKia    C    G        0      0        2 
   5   chr5_47964652     AOna    C    G        0      0        2 
   5   chr5_47964652     ASom    C    G        0      0        2 
   5   chr5_47964652     HCab    C    G        0      0        2 
   5   chr5_47964652     HPrz    C    G        0      0        2 
   5   chr5_47964652     ZBoe    C    G        0      0        2 
   5   chr5_47964652     ZGre    C    G        0      0        2 
   5   chr5_47964652     ZHar    C    G        0      0        2 
   5   chr5_47964652   Sample    C    G        0      0        2 
   5   chr5_47979296     AAsi    G    T        0      0        2 
   5   chr5_47979296     AKia    G    T        0      0        2 
   5   chr5_47979296     AOna    G    T        0      0        2 
   5   chr5_47979296     ASom    G    T        0      0        2 
   5   chr5_47979296     HCab    G    T        0      0        2 
   5   chr5_47979296     HPrz    G    T        0      0        2 
   5   chr5_47979296     ZBoe    G    T        0      0        2 
   5   chr5_47979296     ZGre    G    T        0      0        2 
   5   chr5_47979296     ZHar    G    T        1      2        2 
   5   chr5_47979296   Sample    G    T        0      0        2 
   5   chr5_47982914     AAsi    A    T        0      0        2 
   5   chr5_47982914     AKia    A    T        0      0        2 
   5   chr5_47982914     AOna    A    T        0      0        2 
   5   chr5_47982914     ASom    A    T        0      0        2 
   5   chr5_47982914     HCab    A    T        1      2        2 
   5   chr5_47982914     HPrz    A    T        1      2        2 
   5   chr5_47982914     ZBoe    A    T        0      0        2 
   5   chr5_47982914     ZGre    A    T        0      0        2 
   5   chr5_47982914     ZHar    A    T        0      0        2 
   5   chr5_47982914   Sample    A    T        0      0        2 
   5   chr5_48004867     AAsi    T    A        0      0        2 
   5   chr5_48004867     AKia    T    A        0      0        2 
   5   chr5_48004867     AOna    T    A        0      0        2 
   5   chr5_48004867     ASom    T    A        0      0        2 
   5   chr5_48004867     HCab    T    A        0      0        2 
   5   chr5_48004867     HPrz    T    A        0      0        2 
   5   chr5_48004867     ZBoe    T    A        1      2        2 
   5   chr5_48004867     ZGre    T    A        0      0        2 
   5   chr5_48004867     ZHar    T    A        0      0        2 
   5   chr5_48004867   Sample    T    A        0      0        2 
   5   chr5_48028761     AAsi    C    A        0      0        2 
   5   chr5_48028761     AKia    C    A        0      0        2 
   5   chr5_48028761     AOna    C    A        0      0        2 
   5   chr5_48028761     ASom    C    A        0      0        2 
   5   chr5_48028761     HCab    C    A        0      0        2 
   5   chr5_48028761     HPrz    C    A        0      0        2 
   5   chr5_48028761     ZBoe    C    A        0      0        2 
   5   chr5_48028761     ZGre    C    A        0      0        2 
   5   chr5_48028761     ZHar    C    A        1      2        2 
   5   chr5_48028761   Sample    C    A        0      0        2 
   5   chr5_48034398     AAsi    C    A        0      0        2 
   5   chr5_48034398     AKia    C    A        0      0        2 
   5   chr5_48034398     AOna    C    A        0      0        2 
   5   chr5_48034398     ASom    C    A        0      0        2 
   5   chr5_48034398     HCab    C    A        0      0        2 
   5   chr5_48034398     HPrz    C    A        0      0        2 
   5   chr5_48034398     ZBoe    C    A        0      0        2 
   5   chr5_48034398     ZGre    C    A        1      2        2 
   5   chr5_48034398     ZHar    C    A        0      0        2 
   5   chr5_48034398   Sample    C    A        0      0        2 
   5   chr5_48042522     AAsi    C    A        0      0        2 
   5   chr5_48042522     AKia    C    A        0      0        2 
   5   chr5_48042522     AOna    C    A        0      0        2 
   5   chr5_48042522     ASom    C    A        0      0        2 
   5   chr5_48042522     HCab    C    A        0      0        2 
   5   chr5_48042522     HPrz    C    A        0      0        2 
   5   chr5_48042522     ZBoe    C    A        0      0        2 
   5   chr5_48042522     ZGre    C    A        1      2        2 
   5   chr5_48042522     ZHar    C    A        0      0        2 
   5   chr5_48042522   Sample    C    A        0      0        2 
   5   chr5_48046117     AAsi    T    A        0      0        2 
   5   chr5_48046117     AKia    T    A        0      0        2 
   5   chr5_48046117     AOna    T    A        0      0        2 
   5   chr5_48046117     ASom    T    A        0      0        2 
   5   chr5_48046117     HCab    T    A        0      0        2 
   5   chr5_48046117     HPrz    T    A        0      0        2 
   5   chr5_48046117     ZBoe    T    A        0      0        2 
   5   chr5_48046117     ZGre    T    A        1      2        2 
   5   chr5_48046117     ZHar    T    A        0      0        2 
   5   chr5_48046117   Sample    T    A        0      0        2 
   5   chr5_48051289     AAsi    G    C        1      2        2 
   5   chr5_48051289     AKia    G    C        0      0        2 
   5   chr5_48051289     AOna    G    C        0      0        2 
   5   chr5_48051289     ASom    G    C        0      0        2 
   5   chr5_48051289     HCab    G    C        0      0        2 
   5   chr5_48051289     HPrz    G    C        0      0        2 
   5   chr5_48051289     ZBoe    G    C        0      0        2 
   5   chr5_48051289     ZGre    G    C        0      0        2 
   5   chr5_48051289     ZHar    G    C        0      0        2 
   5   chr5_48051289   Sample    G    C        1      2        2 
   5   chr5_48059589     AAsi    C    A        0      0        2 
   5   chr5_48059589     AKia    C    A        1      2        2 
   5   chr5_48059589     AOna    C    A        1      2        2 
   5   chr5_48059589     ASom    C    A        0      0        2 
   5   chr5_48059589     HCab    C    A        0      0        2 
   5   chr5_48059589     HPrz    C    A        0      0        2 
   5   chr5_48059589     ZBoe    C    A        0      0        2 
   5   chr5_48059589     ZGre    C    A        0      0        2 
   5   chr5_48059589     ZHar    C    A        0      0        2 
   5   chr5_48059589   Sample    C    A        0      0        2 
   5   chr5_48066292     AAsi    C    G        0      0        2 
   5   chr5_48066292     AKia    C    G        1      2        2 
   5   chr5_48066292     AOna    C    G        1      2        2 
   5   chr5_48066292     ASom    C    G        0      0        2 
   5   chr5_48066292     HCab    C    G        0      0        2 
   5   chr5_48066292     HPrz    C    G        0      0        2 
   5   chr5_48066292     ZBoe    C    G        0      0        2 
   5   chr5_48066292     ZGre    C    G        0      0        2 
   5   chr5_48066292     ZHar    C    G        0      0        2 
   5   chr5_48066292   Sample    C    G        0      0        2 
   5   chr5_48080931     AAsi    A    T        0      0        2 
   5   chr5_48080931     AKia    A    T        0      0        2 
   5   chr5_48080931     AOna    A    T        0      0        2 
   5   chr5_48080931     ASom    A    T        0      0        2 
   5   chr5_48080931     HCab    A    T        0      0        2 
   5   chr5_48080931     HPrz    A    T        0      0        2 
   5   chr5_48080931     ZBoe    A    T      0.5      1        2 
   5   chr5_48080931     ZGre    A    T        0      0        2 
   5   chr5_48080931     ZHar    A    T        0      0        2 
   5   chr5_48080931   Sample    A    T        0      0        2 
   5   chr5_48089716     AAsi    C    G        0      0        2 
   5   chr5_48089716     AKia    C    G        0      0        2 
   5   chr5_48089716     AOna    C    G        0      0        2 
   5   chr5_48089716     ASom    C    G        0      0        2 
   5   chr5_48089716     HCab    C    G        0      0        2 
   5   chr5_48089716     HPrz    C    G        0      0        2 
   5   chr5_48089716     ZBoe    C    G        1      2        2 
   5   chr5_48089716     ZGre    C    G        0      0        2 
   5   chr5_48089716     ZHar    C    G        0      0        2 
   5   chr5_48089716   Sample    C    G        0      0        2 
   5   chr5_48091436     AAsi    G    C        0      0        2 
   5   chr5_48091436     AKia    G    C        0      0        2 
   5   chr5_48091436     AOna    G    C        0      0        2 
   5   chr5_48091436     ASom    G    C        0      0        2 
   5   chr5_48091436     HCab    G    C        0      0        2 
   5   chr5_48091436     HPrz    G    C        1      2        2 
   5   chr5_48091436     ZBoe    G    C        0      0        2 
   5   chr5_48091436     ZGre    G    C        0      0        2 
   5   chr5_48091436     ZHar    G    C        0      0        2 
   5   chr5_48091436   Sample    G    C        0      0        2 
   5   chr5_48094051     AAsi    T    G        0      0        2 
   5   chr5_48094051     AKia    T    G      0.5      1        2 
   5   chr5_48094051     AOna    T    G        0      0        2 
   5   chr5_48094051     ASom    T    G        0      0        2 
   5   chr5_48094051     HCab    T    G        0      0        2 
   5   chr5_48094051     HPrz    T    G        0      0        2 
   5   chr5_48094051     ZBoe    T    G        0      0        2 
   5   chr5_48094051     ZGre    T    G        0      0        2 
   5   chr5_48094051     ZHar    T    G        0      0        2 
   5   chr5_48094051   Sample    T    G        0      0        2 
   5   chr5_48099504     AAsi    C    A        0      0        2 
   5   chr5_48099504     AKia    C    A        0      0        2 
   5   chr5_48099504     AOna    C    A      0.5      1        2 
   5   chr5_48099504     ASom    C    A        0      0        2 
   5   chr5_48099504     HCab    C    A        0      0        2 
   5   chr5_48099504     HPrz    C    A        0      0        2 
   5   chr5_48099504     ZBoe    C    A        0      0        2 
   5   chr5_48099504     ZGre    C    A        0      0        2 
   5   chr5_48099504     ZHar    C    A        0      0        2 
   5   chr5_48099504   Sample    C    A        0      0        2 
   5   chr5_48134610     AAsi    A    T        0      0        2 
   5   chr5_48134610     AKia    A    T        0      0        2 
   5   chr5_48134610     AOna    A    T        0      0        2 
   5   chr5_48134610     ASom    A    T        0      0        2 
   5   chr5_48134610     HCab    A    T        0      0        2 
   5   chr5_48134610     HPrz    A    T        0      0        2 
   5   chr5_48134610     ZBoe    A    T        0      0        2 
   5   chr5_48134610     ZGre    A    T        1      2        2 
   5   chr5_48134610     ZHar    A    T        0      0        2 
   5   chr5_48134610   Sample    A    T        0      0        2 
   5   chr5_48138124     AAsi    C    G        0      0        2 
   5   chr5_48138124     AKia    C    G        0      0        2 
   5   chr5_48138124     AOna    C    G        0      0        2 
   5   chr5_48138124     ASom    C    G        0      0        2 
   5   chr5_48138124     HCab    C    G        0      0        2 
   5   chr5_48138124     HPrz    C    G        0      0        2 
   5   chr5_48138124     ZBoe    C    G        0      0        2 
   5   chr5_48138124     ZGre    C    G        0      0        2 
   5   chr5_48138124     ZHar    C    G        1      2        2 
   5   chr5_48138124   Sample    C    G        0      0        2 
   5   chr5_48176764     AAsi    C    A      0.5      1        2 
   5   chr5_48176764     AKia    C    A        0      0        2 
   5   chr5_48176764     AOna    C    A        0      0        2 
   5   chr5_48176764     ASom    C    A        1      2        2 
   5   chr5_48176764     HCab    C    A        0      0        2 
   5   chr5_48176764     HPrz    C    A        0      0        2 
   5   chr5_48176764     ZBoe    C    A        0      0        2 
   5   chr5_48176764     ZGre    C    A        0      0        2 
   5   chr5_48176764     ZHar    C    A        0      0        2 
   5   chr5_48176764   Sample    C    A        1      2        2 
   5   chr5_48202201     AAsi    A    T        0      0        2 
   5   chr5_48202201     AKia    A    T        0      0        2 
   5   chr5_48202201     AOna    A    T        0      0        2 
   5   chr5_48202201     ASom    A    T        0      0        2 
   5   chr5_48202201     HCab    A    T        0      0        2 
   5   chr5_48202201     HPrz    A    T        0      0        2 
   5   chr5_48202201     ZBoe    A    T        0      0        2 
   5   chr5_48202201     ZGre    A    T        0      0        2 
   5   chr5_48202201     ZHar    A    T        1      2        2 
   5   chr5_48202201   Sample    A    T        0      0        2 
   5   chr5_48237343     AAsi    G    T        0      0        2 
   5   chr5_48237343     AKia    G    T        1      2        2 
   5   chr5_48237343     AOna    G    T        1      2        2 
   5   chr5_48237343     ASom    G    T        0      0        2 
   5   chr5_48237343     HCab    G    T        0      0        2 
   5   chr5_48237343     HPrz    G    T        0      0        2 
   5   chr5_48237343     ZBoe    G    T        0      0        2 
   5   chr5_48237343     ZGre    G    T        0      0        2 
   5   chr5_48237343     ZHar    G    T        0      0        2 
   5   chr5_48237343   Sample    G    T        0      0        2 
   5   chr5_48246291     AAsi    C    A        0      0        2 
   5   chr5_48246291     AKia    C    A        0      0        2 
   5   chr5_48246291     AOna    C    A        0      0        2 
   5   chr5_48246291     ASom    C    A        0      0        2 
   5   chr5_48246291     HCab    C    A        0      0        2 
   5   chr5_48246291     HPrz    C    A        0      0        2 
   5   chr5_48246291     ZBoe    C    A        0      0        2 
   5   chr5_48246291     ZGre    C    A        0      0        2 
   5   chr5_48246291     ZHar    C    A      0.5      1        2 
   5   chr5_48246291   Sample    C    A        0      0        2 
   5   chr5_48263886     AAsi    G    T        0      0        2 
   5   chr5_48263886     AKia    G    T        0      0        2 
   5   chr5_48263886     AOna    G    T        0      0        2 
   5   chr5_48263886     ASom    G    T        0      0        2 
   5   chr5_48263886     HCab    G    T        1      2        2 
   5   chr5_48263886     HPrz    G    T        1      2        2 
   5   chr5_48263886     ZBoe    G    T        0      0        2 
   5   chr5_48263886     ZGre    G    T        0      0        2 
   5   chr5_48263886     ZHar    G    T        0      0        2 
   5   chr5_48263886   Sample    G    T        0      0        2 
   5   chr5_48268080     AAsi    T    G        0      0        2 
   5   chr5_48268080     AKia    T    G        0      0        2 
   5   chr5_48268080     AOna    T    G        0      0        2 
   5   chr5_48268080     ASom    T    G        0      0        2 
   5   chr5_48268080     HCab    T    G        0      0        2 
   5   chr5_48268080     HPrz    T    G        0      0        2 
   5   chr5_48268080     ZBoe    T    G        0      0        2 
   5   chr5_48268080     ZGre    T    G        1      2        2 
   5   chr5_48268080     ZHar    T    G        0      0        2 
   5   chr5_48268080   Sample    T    G        0      0        2 
   5   chr5_48270687     AAsi    T    A        0      0        2 
   5   chr5_48270687     AKia    T    A        0      0        2 
   5   chr5_48270687     AOna    T    A        0      0        2 
   5   chr5_48270687     ASom    T    A        0      0        2 
   5   chr5_48270687     HCab    T    A      0.5      1        2 
   5   chr5_48270687     HPrz    T    A        0      0        2 
   5   chr5_48270687     ZBoe    T    A        0      0        2 
   5   chr5_48270687     ZGre    T    A        0      0        2 
   5   chr5_48270687     ZHar    T    A        0      0        2 
   5   chr5_48270687   Sample    T    A        0      0        2 
   5   chr5_48296023     AAsi    G    C        0      0        2 
   5   chr5_48296023     AKia    G    C        0      0        2 
   5   chr5_48296023     AOna    G    C        0      0        2 
   5   chr5_48296023     ASom    G    C        0      0        2 
   5   chr5_48296023     HCab    G    C        0      0        2 
   5   chr5_48296023     HPrz    G    C        0      0        2 
   5   chr5_48296023     ZBoe    G    C        0      0        2 
   5   chr5_48296023     ZGre    G    C        1      2        2 
   5   chr5_48296023     ZHar    G    C        1      2        2 
   5   chr5_48296023   Sample    G    C        0      0        2 
   5   chr5_48335269     AAsi    C    A        0      0        2 
   5   chr5_48335269     AKia    C    A        0      0        2 
   5   chr5_48335269     AOna    C    A        0      0        2 
   5   chr5_48335269     ASom    C    A        0      0        2 
   5   chr5_48335269     HCab    C    A        0      0        2 
   5   chr5_48335269     HPrz    C    A        0      0        2 
   5   chr5_48335269     ZBoe    C    A      0.5      1        2 
   5   chr5_48335269     ZGre    C    A        0      0        2 
   5   chr5_48335269     ZHar    C    A        0      0        2 
   5   chr5_48335269   Sample    C    A        0      0        2 
   5   chr5_48340769     AAsi    C    A        0      0        2 
   5   chr5_48340769     AKia    C    A        0      0        2 
   5   chr5_48340769     AOna    C    A        0      0        2 
   5   chr5_48340769     ASom    C    A        0      0        2 
   5   chr5_48340769     HCab    C    A        0      0        2 
   5   chr5_48340769     HPrz    C    A        1      2        2 
   5   chr5_48340769     ZBoe    C    A        0      0        2 
   5   chr5_48340769     ZGre    C    A        0      0        2 
   5   chr5_48340769     ZHar    C    A        0      0        2 
   5   chr5_48340769   Sample    C    A        0      0        2 
   5   chr5_48359196     AAsi    C    A        1      2        2 
   5   chr5_48359196     AKia    C    A        1      2        2 
   5   chr5_48359196     AOna    C    A        1      2        2 
   5   chr5_48359196     ASom    C    A        1      2        2 
   5   chr5_48359196     HCab    C    A        0      0        2 
   5   chr5_48359196     HPrz    C    A        0      0        2 
   5   chr5_48359196     ZBoe    C    A        0      0        2 
   5   chr5_48359196     ZGre    C    A        0      0        2 
   5   chr5_48359196     ZHar    C    A        0      0        2 
   5   chr5_48359196   Sample    C    A        1      2        2 
   5   chr5_48376234     AAsi    C    G        0      0        2 
   5   chr5_48376234     AKia    C    G        0      0        2 
   5   chr5_48376234     AOna    C    G        0      0        2 
   5   chr5_48376234     ASom    C    G        1      2        2 
   5   chr5_48376234     HCab    C    G        0      0        2 
   5   chr5_48376234     HPrz    C    G        0      0        2 
   5   chr5_48376234     ZBoe    C    G        0      0        2 
   5   chr5_48376234     ZGre    C    G        0      0        2 
   5   chr5_48376234     ZHar    C    G        0      0        2 
   5   chr5_48376234   Sample    C    G        0      0        2 
   5   chr5_48380416     AAsi    G    C        0      0        2 
   5   chr5_48380416     AKia    G    C        0      0        2 
   5   chr5_48380416     AOna    G    C        0      0        2 
   5   chr5_48380416     ASom    G    C        0      0        2 
   5   chr5_48380416     HCab    G    C        1      2        2 
   5   chr5_48380416     HPrz    G    C        0      0        2 
   5   chr5_48380416     ZBoe    G    C        0      0        2 
   5   chr5_48380416     ZGre    G    C        0      0        2 
   5   chr5_48380416     ZHar    G    C        0      0        2 
   5   chr5_48380416   Sample    G    C        0      0        2 
   5   chr5_48390182     AAsi    G    C        0      0        2 
   5   chr5_48390182     AKia    G    C        0      0        2 
   5   chr5_48390182     AOna    G    C        0      0        2 
   5   chr5_48390182     ASom    G    C        0      0        2 
   5   chr5_48390182     HCab    G    C        1      2        2 
   5   chr5_48390182     HPrz    G    C        1      2        2 
   5   chr5_48390182     ZBoe    G    C        0      0        2 
   5   chr5_48390182     ZGre    G    C        0      0        2 
   5   chr5_48390182     ZHar    G    C        0      0        2 
   5   chr5_48390182   Sample    G    C        0      0        2 
   5   chr5_48395481     AAsi    C    A        0      0        2 
   5   chr5_48395481     AKia    C    A        0      0        2 
   5   chr5_48395481     AOna    C    A        0      0        2 
   5   chr5_48395481     ASom    C    A        0      0        2 
   5   chr5_48395481     HCab    C    A        1      2        2 
   5   chr5_48395481     HPrz    C    A        1      2        2 
   5   chr5_48395481     ZBoe    C    A        0      0        2 
   5   chr5_48395481     ZGre    C    A        0      0        2 
   5   chr5_48395481     ZHar    C    A        0      0        2 
   5   chr5_48395481   Sample    C    A        0      0        2 
   5   chr5_48397463     AAsi    T    G        0      0        2 
   5   chr5_48397463     AKia    T    G        0      0        2 
   5   chr5_48397463     AOna    T    G        0      0        2 
   5   chr5_48397463     ASom    T    G        0      0        2 
   5   chr5_48397463     HCab    T    G        1      2        2 
   5   chr5_48397463     HPrz    T    G        0      0        2 
   5   chr5_48397463     ZBoe    T    G        0      0        2 
   5   chr5_48397463     ZGre    T    G        0      0        2 
   5   chr5_48397463     ZHar    T    G        0      0        2 
   5   chr5_48397463   Sample    T    G        0      0        2 
   5   chr5_48401532     AAsi    T    G        0      0        2 
   5   chr5_48401532     AKia    T    G        0      0        2 
   5   chr5_48401532     AOna    T    G        0      0        2 
   5   chr5_48401532     ASom    T    G        0      0        2 
   5   chr5_48401532     HCab    T    G        0      0        2 
   5   chr5_48401532     HPrz    T    G        0      0        2 
   5   chr5_48401532     ZBoe    T    G        0      0        2 
   5   chr5_48401532     ZGre    T    G        1      2        2 
   5   chr5_48401532     ZHar    T    G        0      0        2 
   5   chr5_48401532   Sample    T    G        0      0        2 
   5   chr5_48458350     AAsi    G    T        0      0        2 
   5   chr5_48458350     AKia    G    T        0      0        2 
   5   chr5_48458350     AOna    G    T        0      0        2 
   5   chr5_48458350     ASom    G    T        0      0        2 
   5   chr5_48458350     HCab    G    T        0      0        2 
   5   chr5_48458350     HPrz    G    T        0      0        2 
   5   chr5_48458350     ZBoe    G    T        0      0        2 
   5   chr5_48458350     ZGre    G    T        1      2        2 
   5   chr5_48458350     ZHar    G    T        0      0        2 
   5   chr5_48458350   Sample    G    T        0      0        2 
   5   chr5_48476163     AAsi    G    C        1      2        2 
   5   chr5_48476163     AKia    G    C        0      0        2 
   5   chr5_48476163     AOna    G    C        0      0        2 
   5   chr5_48476163     ASom    G    C        1      2        2 
   5   chr5_48476163     HCab    G    C        0      0        2 
   5   chr5_48476163     HPrz    G    C        0      0        2 
   5   chr5_48476163     ZBoe    G    C        0      0        2 
   5   chr5_48476163     ZGre    G    C        0      0        2 
   5   chr5_48476163     ZHar    G    C        0      0        2 
   5   chr5_48476163   Sample    G    C        0      0        2 
   5   chr5_48481860     AAsi    A    C        1      2        2 
   5   chr5_48481860     AKia    A    C        0      0        2 
   5   chr5_48481860     AOna    A    C        0      0        2 
   5   chr5_48481860     ASom    A    C        1      2        2 
   5   chr5_48481860     HCab    A    C        0      0        2 
   5   chr5_48481860     HPrz    A    C        0      0        2 
   5   chr5_48481860     ZBoe    A    C        0      0        2 
   5   chr5_48481860     ZGre    A    C        0      0        2 
   5   chr5_48481860     ZHar    A    C        0      0        2 
   5   chr5_48481860   Sample    A    C        1      2        2 
   5   chr5_48481956     AAsi    G    C        0      0        2 
   5   chr5_48481956     AKia    G    C        0      0        2 
   5   chr5_48481956     AOna    G    C        0      0        2 
   5   chr5_48481956     ASom    G    C        0      0        2 
   5   chr5_48481956     HCab    G    C        0      0        2 
   5   chr5_48481956     HPrz    G    C        0      0        2 
   5   chr5_48481956     ZBoe    G    C        1      2        2 
   5   chr5_48481956     ZGre    G    C        1      2        2 
   5   chr5_48481956     ZHar    G    C        1      2        2 
   5   chr5_48481956   Sample    G    C        0      0        2 
   5   chr5_48494275     AAsi    C    G        0      0        2 
   5   chr5_48494275     AKia    C    G        1      2        2 
   5   chr5_48494275     AOna    C    G        1      2        2 
   5   chr5_48494275     ASom    C    G        0      0        2 
   5   chr5_48494275     HCab    C    G        0      0        2 
   5   chr5_48494275     HPrz    C    G        0      0        2 
   5   chr5_48494275     ZBoe    C    G        0      0        2 
   5   chr5_48494275     ZGre    C    G        0      0        2 
   5   chr5_48494275     ZHar    C    G        0      0        2 
   5   chr5_48494275   Sample    C    G        0      0        2 
   5   chr5_48498952     AAsi    C    G        0      0        2 
   5   chr5_48498952     AKia    C    G        0      0        2 
   5   chr5_48498952     AOna    C    G        0      0        2 
   5   chr5_48498952     ASom    C    G        0      0        2 
   5   chr5_48498952     HCab    C    G        1      2        2 
   5   chr5_48498952     HPrz    C    G        1      2        2 
   5   chr5_48498952     ZBoe    C    G        0      0        2 
   5   chr5_48498952     ZGre    C    G        0      0        2 
   5   chr5_48498952     ZHar    C    G        0      0        2 
   5   chr5_48498952   Sample    C    G        0      0        2 
   5   chr5_48501125     AAsi    T    G        0      0        2 
   5   chr5_48501125     AKia    T    G        0      0        2 
   5   chr5_48501125     AOna    T    G        0      0        2 
   5   chr5_48501125     ASom    T    G        0      0        2 
   5   chr5_48501125     HCab    T    G        0      0        2 
   5   chr5_48501125     HPrz    T    G        0      0        2 
   5   chr5_48501125     ZBoe    T    G        0      0        2 
   5   chr5_48501125     ZGre    T    G        0      0        2 
   5   chr5_48501125     ZHar    T    G        1      2        2 
   5   chr5_48501125   Sample    T    G        0      0        2 
   5   chr5_48505075     AAsi    C    G        0      0        2 
   5   chr5_48505075     AKia    C    G        0      0        2 
   5   chr5_48505075     AOna    C    G        0      0        2 
   5   chr5_48505075     ASom    C    G        0      0        2 
   5   chr5_48505075     HCab    C    G        1      2        2 
   5   chr5_48505075     HPrz    C    G        1      2        2 
   5   chr5_48505075     ZBoe    C    G        0      0        2 
   5   chr5_48505075     ZGre    C    G        0      0        2 
   5   chr5_48505075     ZHar    C    G        0      0        2 
   5   chr5_48505075   Sample    C    G        0      0        2 
   5   chr5_48527534     AAsi    T    G        0      0        2 
   5   chr5_48527534     AKia    T    G        0      0        2 
   5   chr5_48527534     AOna    T    G        0      0        2 
   5   chr5_48527534     ASom    T    G        0      0        2 
   5   chr5_48527534     HCab    T    G        1      2        2 
   5   chr5_48527534     HPrz    T    G        1      2        2 
   5   chr5_48527534     ZBoe    T    G        0      0        2 
   5   chr5_48527534     ZGre    T    G        0      0        2 
   5   chr5_48527534     ZHar    T    G        0      0        2 
   5   chr5_48527534   Sample    T    G        0      0        2 
   5   chr5_48541522     AAsi    C    G        0      0        2 
   5   chr5_48541522     AKia    C    G        0      0        2 
   5   chr5_48541522     AOna    C    G        0      0        2 
   5   chr5_48541522     ASom    C    G        0      0        2 
   5   chr5_48541522     HCab    C    G        1      2        2 
   5   chr5_48541522     HPrz    C    G        1      2        2 
   5   chr5_48541522     ZBoe    C    G        0      0        2 
   5   chr5_48541522     ZGre    C    G        0      0        2 
   5   chr5_48541522     ZHar    C    G        0      0        2 
   5   chr5_48541522   Sample    C    G        0      0        2 
   5   chr5_48557980     AAsi    A    C        0      0        2 
   5   chr5_48557980     AKia    A    C        0      0        2 
   5   chr5_48557980     AOna    A    C        0      0        2 
   5   chr5_48557980     ASom    A    C        0      0        2 
   5   chr5_48557980     HCab    A    C        0      0        2 
   5   chr5_48557980     HPrz    A    C        0      0        2 
   5   chr5_48557980     ZBoe    A    C        0      0        2 
   5   chr5_48557980     ZGre    A    C        1      2        2 
   5   chr5_48557980     ZHar    A    C        0      0        2 
   5   chr5_48557980   Sample    A    C        0      0        2 
   5   chr5_48570148     AAsi    A    T        0      0        2 
   5   chr5_48570148     AKia    A    T        0      0        2 
   5   chr5_48570148     AOna    A    T        0      0        2 
   5   chr5_48570148     ASom    A    T        0      0        2 
   5   chr5_48570148     HCab    A    T        0      0        2 
   5   chr5_48570148     HPrz    A    T        0      0        2 
   5   chr5_48570148     ZBoe    A    T        0      0        2 
   5   chr5_48570148     ZGre    A    T        1      2        2 
   5   chr5_48570148     ZHar    A    T        0      0        2 
   5   chr5_48570148   Sample    A    T        0      0        2 
   5   chr5_48580389     AAsi    C    A        0      0        2 
   5   chr5_48580389     AKia    C    A        0      0        2 
   5   chr5_48580389     AOna    C    A        0      0        2 
   5   chr5_48580389     ASom    C    A        0      0        2 
   5   chr5_48580389     HCab    C    A        1      2        2 
   5   chr5_48580389     HPrz    C    A        1      2        2 
   5   chr5_48580389     ZBoe    C    A        0      0        2 
   5   chr5_48580389     ZGre    C    A        0      0        2 
   5   chr5_48580389     ZHar    C    A        0      0        2 
   5   chr5_48580389   Sample    C    A        0      0        2 
   5   chr5_48620103     AAsi    T    G        0      0        2 
   5   chr5_48620103     AKia    T    G        0      0        2 
   5   chr5_48620103     AOna    T    G        0      0        2 
   5   chr5_48620103     ASom    T    G        0      0        2 
   5   chr5_48620103     HCab    T    G        1      2        2 
   5   chr5_48620103     HPrz    T    G        1      2        2 
   5   chr5_48620103     ZBoe    T    G        0      0        2 
   5   chr5_48620103     ZGre    T    G        0      0        2 
   5   chr5_48620103     ZHar    T    G        0      0        2 
   5   chr5_48620103   Sample    T    G        0      0        2 
   5   chr5_48667483     AAsi    G    T        0      0        2 
   5   chr5_48667483     AKia    G    T        0      0        2 
   5   chr5_48667483     AOna    G    T        0      0        2 
   5   chr5_48667483     ASom    G    T        0      0        2 
   5   chr5_48667483     HCab    G    T      0.5      1        2 
   5   chr5_48667483     HPrz    G    T        0      0        2 
   5   chr5_48667483     ZBoe    G    T        0      0        2 
   5   chr5_48667483     ZGre    G    T        0      0        2 
   5   chr5_48667483     ZHar    G    T        0      0        2 
   5   chr5_48667483   Sample    G    T        0      0        2 
   5   chr5_48690197     AAsi    T    G        0      0        2 
   5   chr5_48690197     AKia    T    G        0      0        2 
   5   chr5_48690197     AOna    T    G        0      0        2 
   5   chr5_48690197     ASom    T    G        0      0        2 
   5   chr5_48690197     HCab    T    G        0      0        2 
   5   chr5_48690197     HPrz    T    G        0      0        2 
   5   chr5_48690197     ZBoe    T    G      0.5      1        2 
   5   chr5_48690197     ZGre    T    G        0      0        2 
   5   chr5_48690197     ZHar    T    G        0      0        2 
   5   chr5_48690197   Sample    T    G        0      0        2 
   5   chr5_48712336     AAsi    C    G        0      0        2 
   5   chr5_48712336     AKia    C    G        0      0        2 
   5   chr5_48712336     AOna    C    G        0      0        2 
   5   chr5_48712336     ASom    C    G        0      0        2 
   5   chr5_48712336     HCab    C    G        1      2        2 
   5   chr5_48712336     HPrz    C    G        1      2        2 
   5   chr5_48712336     ZBoe    C    G        0      0        2 
   5   chr5_48712336     ZGre    C    G        0      0        2 
   5   chr5_48712336     ZHar    C    G        0      0        2 
   5   chr5_48712336   Sample    C    G        0      0        2 
   5   chr5_48717116     AAsi    C    A        0      0        2 
   5   chr5_48717116     AKia    C    A        0      0        2 
   5   chr5_48717116     AOna    C    A        0      0        2 
   5   chr5_48717116     ASom    C    A        0      0        2 
   5   chr5_48717116     HCab    C    A        1      2        2 
   5   chr5_48717116     HPrz    C    A        1      2        2 
   5   chr5_48717116     ZBoe    C    A        0      0        2 
   5   chr5_48717116     ZGre    C    A        0      0        2 
   5   chr5_48717116     ZHar    C    A        0      0        2 
   5   chr5_48717116   Sample    C    A        0      0        2 
   5   chr5_48721977     AAsi    A    C        0      0        2 
   5   chr5_48721977     AKia    A    C        0      0        2 
   5   chr5_48721977     AOna    A    C        0      0        2 
   5   chr5_48721977     ASom    A    C        0      0        2 
   5   chr5_48721977     HCab    A    C        0      0        2 
   5   chr5_48721977     HPrz    A    C        0      0        2 
   5   chr5_48721977     ZBoe    A    C      0.5      1        2 
   5   chr5_48721977     ZGre    A    C        0      0        2 
   5   chr5_48721977     ZHar    A    C        0      0        2 
   5   chr5_48721977   Sample    A    C        0      0        2 
   5   chr5_48731261     AAsi    C    G        0      0        2 
   5   chr5_48731261     AKia    C    G        0      0        2 
   5   chr5_48731261     AOna    C    G        0      0        2 
   5   chr5_48731261     ASom    C    G        1      2        2 
   5   chr5_48731261     HCab    C    G        0      0        2 
   5   chr5_48731261     HPrz    C    G        0      0        2 
   5   chr5_48731261     ZBoe    C    G        0      0        2 
   5   chr5_48731261     ZGre    C    G        0      0        2 
   5   chr5_48731261     ZHar    C    G        0      0        2 
   5   chr5_48731261   Sample    C    G        0      0        2 
   5   chr5_48792859     AAsi    T    A        0      0        2 
   5   chr5_48792859     AKia    T    A        0      0        2 
   5   chr5_48792859     AOna    T    A        0      0        2 
   5   chr5_48792859     ASom    T    A        0      0        2 
   5   chr5_48792859     HCab    T    A        0      0        2 
   5   chr5_48792859     HPrz    T    A        0      0        2 
   5   chr5_48792859     ZBoe    T    A        0      0        2 
   5   chr5_48792859     ZGre    T    A        0      0        2 
   5   chr5_48792859     ZHar    T    A        1      2        2 
   5   chr5_48792859   Sample    T    A        0      0        2 
   5   chr5_48801028     AAsi    G    C        0      0        2 
   5   chr5_48801028     AKia    G    C        0      0        2 
   5   chr5_48801028     AOna    G    C        0      0        2 
   5   chr5_48801028     ASom    G    C        0      0        2 
   5   chr5_48801028     HCab    G    C        1      2        2 
   5   chr5_48801028     HPrz    G    C        1      2        2 
   5   chr5_48801028     ZBoe    G    C        0      0        2 
   5   chr5_48801028     ZGre    G    C        0      0        2 
   5   chr5_48801028     ZHar    G    C        0      0        2 
   5   chr5_48801028   Sample    G    C        0      0        2 
   5   chr5_48801837     AAsi    C    G        0      0        2 
   5   chr5_48801837     AKia    C    G        0      0        2 
   5   chr5_48801837     AOna    C    G        0      0        2 
   5   chr5_48801837     ASom    C    G        0      0        2 
   5   chr5_48801837     HCab    C    G        0      0        2 
   5   chr5_48801837     HPrz    C    G        0      0        2 
   5   chr5_48801837     ZBoe    C    G      0.5      1        2 
   5   chr5_48801837     ZGre    C    G        0      0        2 
   5   chr5_48801837     ZHar    C    G        0      0        2 
   5   chr5_48801837   Sample    C    G        0      0        2 
   5   chr5_48853569     AAsi    G    T        0      0        2 
   5   chr5_48853569     AKia    G    T        0      0        2 
   5   chr5_48853569     AOna    G    T        0      0        2 
   5   chr5_48853569     ASom    G    T        0      0        2 
   5   chr5_48853569     HCab    G    T        0      0        2 
   5   chr5_48853569     HPrz    G    T        1      2        2 
   5   chr5_48853569     ZBoe    G    T        0      0        2 
   5   chr5_48853569     ZGre    G    T        0      0        2 
   5   chr5_48853569     ZHar    G    T        0      0        2 
   5   chr5_48853569   Sample    G    T        0      0        2 
   5   chr5_48855640     AAsi    G    T        0      0        2 
   5   chr5_48855640     AKia    G    T        0      0        2 
   5   chr5_48855640     AOna    G    T        0      0        2 
   5   chr5_48855640     ASom    G    T        0      0        2 
   5   chr5_48855640     HCab    G    T        0      0        2 
   5   chr5_48855640     HPrz    G    T        0      0        2 
   5   chr5_48855640     ZBoe    G    T      0.5      1        2 
   5   chr5_48855640     ZGre    G    T        0      0        2 
   5   chr5_48855640     ZHar    G    T        0      0        2 
   5   chr5_48855640   Sample    G    T        0      0        2 
   5   chr5_48875762     AAsi    A    T        0      0        2 
   5   chr5_48875762     AKia    A    T        1      2        2 
   5   chr5_48875762     AOna    A    T        1      2        2 
   5   chr5_48875762     ASom    A    T        0      0        2 
   5   chr5_48875762     HCab    A    T        0      0        2 
   5   chr5_48875762     HPrz    A    T        0      0        2 
   5   chr5_48875762     ZBoe    A    T        0      0        2 
   5   chr5_48875762     ZGre    A    T        0      0        2 
   5   chr5_48875762     ZHar    A    T        0      0        2 
   5   chr5_48875762   Sample    A    T        0      0        2 
   5   chr5_48879478     AAsi    A    T        0      0        2 
   5   chr5_48879478     AKia    A    T        0      0        2 
   5   chr5_48879478     AOna    A    T        0      0        2 
   5   chr5_48879478     ASom    A    T        0      0        2 
   5   chr5_48879478     HCab    A    T        0      0        2 
   5   chr5_48879478     HPrz    A    T        0      0        2 
   5   chr5_48879478     ZBoe    A    T        0      0        2 
   5   chr5_48879478     ZGre    A    T        0      0        2 
   5   chr5_48879478     ZHar    A    T        1      2        2 
   5   chr5_48879478   Sample    A    T        0      0        2 
   5   chr5_48881882     AAsi    C    A        0      0        2 
   5   chr5_48881882     AKia    C    A        1      2        2 
   5   chr5_48881882     AOna    C    A        1      2        2 
   5   chr5_48881882     ASom    C    A        0      0        2 
   5   chr5_48881882     HCab    C    A        0      0        2 
   5   chr5_48881882     HPrz    C    A        0      0        2 
   5   chr5_48881882     ZBoe    C    A        0      0        2 
   5   chr5_48881882     ZGre    C    A        0      0        2 
   5   chr5_48881882     ZHar    C    A        0      0        2 
   5   chr5_48881882   Sample    C    A        0      0        2 
   5   chr5_48883420     AAsi    A    T        0      0        2 
   5   chr5_48883420     AKia    A    T        0      0        2 
   5   chr5_48883420     AOna    A    T        0      0        2 
   5   chr5_48883420     ASom    A    T        0      0        2 
   5   chr5_48883420     HCab    A    T        0      0        2 
   5   chr5_48883420     HPrz    A    T        1      2        2 
   5   chr5_48883420     ZBoe    A    T        0      0        2 
   5   chr5_48883420     ZGre    A    T        0      0        2 
   5   chr5_48883420     ZHar    A    T        0      0        2 
   5   chr5_48883420   Sample    A    T        0      0        2 
   5   chr5_48884804     AAsi    T    G        0      0        2 
   5   chr5_48884804     AKia    T    G        0      0        2 
   5   chr5_48884804     AOna    T    G        0      0        2 
   5   chr5_48884804     ASom    T    G        0      0        2 
   5   chr5_48884804     HCab    T    G        0      0        2 
   5   chr5_48884804     HPrz    T    G        0      0        2 
   5   chr5_48884804     ZBoe    T    G        0      0        2 
   5   chr5_48884804     ZGre    T    G        0      0        2 
   5   chr5_48884804     ZHar    T    G        1      2        2 
   5   chr5_48884804   Sample    T    G        0      0        2 
   5   chr5_49250062     AAsi    G    T        1      2        2 
   5   chr5_49250062     AKia    G    T        0      0        2 
   5   chr5_49250062     AOna    G    T        0      0        2 
   5   chr5_49250062     ASom    G    T        1      2        2 
   5   chr5_49250062     HCab    G    T        0      0        2 
   5   chr5_49250062     HPrz    G    T        0      0        2 
   5   chr5_49250062     ZBoe    G    T        0      0        2 
   5   chr5_49250062     ZGre    G    T        0      0        2 
   5   chr5_49250062     ZHar    G    T        0      0        2 
   5   chr5_49250062   Sample    G    T        1      2        2 
   5   chr5_49256378     AAsi    G    T        0      0        2 
   5   chr5_49256378     AKia    G    T        0      0        2 
   5   chr5_49256378     AOna    G    T        0      0        2 
   5   chr5_49256378     ASom    G    T        0      0        2 
   5   chr5_49256378     HCab    G    T        0      0        2 
   5   chr5_49256378     HPrz    G    T        1      2        2 
   5   chr5_49256378     ZBoe    G    T        0      0        2 
   5   chr5_49256378     ZGre    G    T        0      0        2 
   5   chr5_49256378     ZHar    G    T        0      0        2 
   5   chr5_49256378   Sample    G    T        0      0        2 
   5   chr5_49257805     AAsi    T    A        0      0        2 
   5   chr5_49257805     AKia    T    A        0      0        2 
   5   chr5_49257805     AOna    T    A        0      0        2 
   5   chr5_49257805     ASom    T    A        0      0        2 
   5   chr5_49257805     HCab    T    A        0      0        2 
   5   chr5_49257805     HPrz    T    A        0      0        2 
   5   chr5_49257805     ZBoe    T    A      0.5      1        2 
   5   chr5_49257805     ZGre    T    A        0      0        2 
   5   chr5_49257805     ZHar    T    A        0      0        2 
   5   chr5_49257805   Sample    T    A        0      0        2 
   5   chr5_49282595     AAsi    A    C        0      0        2 
   5   chr5_49282595     AKia    A    C        0      0        2 
   5   chr5_49282595     AOna    A    C        0      0        2 
   5   chr5_49282595     ASom    A    C        0      0        2 
   5   chr5_49282595     HCab    A    C        1      2        2 
   5   chr5_49282595     HPrz    A    C        1      2        2 
   5   chr5_49282595     ZBoe    A    C        0      0        2 
   5   chr5_49282595     ZGre    A    C        0      0        2 
   5   chr5_49282595     ZHar    A    C        0      0        2 
   5   chr5_49282595   Sample    A    C        0      0        2 
   5   chr5_49332486     AAsi    A    T        0      0        2 
   5   chr5_49332486     AKia    A    T        0      0        2 
   5   chr5_49332486     AOna    A    T        0      0        2 
   5   chr5_49332486     ASom    A    T        0      0        2 
   5   chr5_49332486     HCab    A    T      0.5      1        2 
   5   chr5_49332486     HPrz    A    T        0      0        2 
   5   chr5_49332486     ZBoe    A    T        0      0        2 
   5   chr5_49332486     ZGre    A    T        0      0        2 
   5   chr5_49332486     ZHar    A    T        0      0        2 
   5   chr5_49332486   Sample    A    T        0      0        2 
   5   chr5_49344300     AAsi    G    T        0      0        2 
   5   chr5_49344300     AKia    G    T        0      0        2 
   5   chr5_49344300     AOna    G    T        0      0        2 
   5   chr5_49344300     ASom    G    T        0      0        2 
   5   chr5_49344300     HCab    G    T        0      0        2 
   5   chr5_49344300     HPrz    G    T        1      2        2 
   5   chr5_49344300     ZBoe    G    T        0      0        2 
   5   chr5_49344300     ZGre    G    T        0      0        2 
   5   chr5_49344300     ZHar    G    T        0      0        2 
   5   chr5_49344300   Sample    G    T        0      0        2 
   5   chr5_49348013     AAsi    G    T        0      0        2 
   5   chr5_49348013     AKia    G    T        0      0        2 
   5   chr5_49348013     AOna    G    T      0.5      1        2 
   5   chr5_49348013     ASom    G    T        0      0        2 
   5   chr5_49348013     HCab    G    T        0      0        2 
   5   chr5_49348013     HPrz    G    T        0      0        2 
   5   chr5_49348013     ZBoe    G    T        0      0        2 
   5   chr5_49348013     ZGre    G    T        0      0        2 
   5   chr5_49348013     ZHar    G    T        0      0        2 
   5   chr5_49348013   Sample    G    T        0      0        2 
   5   chr5_49383374     AAsi    A    T        0      0        2 
   5   chr5_49383374     AKia    A    T        0      0        2 
   5   chr5_49383374     AOna    A    T        0      0        2 
   5   chr5_49383374     ASom    A    T        0      0        2 
   5   chr5_49383374     HCab    A    T        0      0        2 
   5   chr5_49383374     HPrz    A    T        0      0        2 
   5   chr5_49383374     ZBoe    A    T        0      0        2 
   5   chr5_49383374     ZGre    A    T      0.5      1        2 
   5   chr5_49383374     ZHar    A    T        0      0        2 
   5   chr5_49383374   Sample    A    T        0      0        2 
   5   chr5_49384958     AAsi    G    C        0      0        2 
   5   chr5_49384958     AKia    G    C        0      0        2 
   5   chr5_49384958     AOna    G    C        0      0        2 
   5   chr5_49384958     ASom    G    C        0      0        2 
   5   chr5_49384958     HCab    G    C        0      0        2 
   5   chr5_49384958     HPrz    G    C        0      0        2 
   5   chr5_49384958     ZBoe    G    C        0      0        2 
   5   chr5_49384958     ZGre    G    C        0      0        2 
   5   chr5_49384958     ZHar    G    C        1      2        2 
   5   chr5_49384958   Sample    G    C        0      0        2 
   5   chr5_49391630     AAsi    G    T        0      0        2 
   5   chr5_49391630     AKia    G    T        0      0        2 
   5   chr5_49391630     AOna    G    T        0      0        2 
   5   chr5_49391630     ASom    G    T        0      0        2 
   5   chr5_49391630     HCab    G    T        0      0        2 
   5   chr5_49391630     HPrz    G    T        0      0        2 
   5   chr5_49391630     ZBoe    G    T      0.5      1        2 
   5   chr5_49391630     ZGre    G    T        0      0        2 
   5   chr5_49391630     ZHar    G    T        0      0        2 
   5   chr5_49391630   Sample    G    T        0      0        2 
   5   chr5_49428804     AAsi    A    T        0      0        2 
   5   chr5_49428804     AKia    A    T        0      0        2 
   5   chr5_49428804     AOna    A    T        0      0        2 
   5   chr5_49428804     ASom    A    T        0      0        2 
   5   chr5_49428804     HCab    A    T        0      0        2 
   5   chr5_49428804     HPrz    A    T        0      0        2 
   5   chr5_49428804     ZBoe    A    T      0.5      1        2 
   5   chr5_49428804     ZGre    A    T        0      0        2 
   5   chr5_49428804     ZHar    A    T        0      0        2 
   5   chr5_49428804   Sample    A    T        0      0        2 
   5   chr5_49431834     AAsi    T    G        0      0        2 
   5   chr5_49431834     AKia    T    G        0      0        2 
   5   chr5_49431834     AOna    T    G        0      0        2 
   5   chr5_49431834     ASom    T    G        0      0        2 
   5   chr5_49431834     HCab    T    G        1      2        2 
   5   chr5_49431834     HPrz    T    G        1      2        2 
   5   chr5_49431834     ZBoe    T    G        0      0        2 
   5   chr5_49431834     ZGre    T    G        0      0        2 
   5   chr5_49431834     ZHar    T    G        0      0        2 
   5   chr5_49431834   Sample    T    G        0      0        2 
   5   chr5_49448274     AAsi    A    C        0      0        2 
   5   chr5_49448274     AKia    A    C        0      0        2 
   5   chr5_49448274     AOna    A    C        0      0        2 
   5   chr5_49448274     ASom    A    C        0      0        2 
   5   chr5_49448274     HCab    A    C        0      0        2 
   5   chr5_49448274     HPrz    A    C        0      0        2 
   5   chr5_49448274     ZBoe    A    C      0.5      1        2 
   5   chr5_49448274     ZGre    A    C        0      0        2 
   5   chr5_49448274     ZHar    A    C        0      0        2 
   5   chr5_49448274   Sample    A    C        0      0        2 
   5   chr5_49482848     AAsi    T    G        0      0        2 
   5   chr5_49482848     AKia    T    G        1      2        2 
   5   chr5_49482848     AOna    T    G        1      2        2 
   5   chr5_49482848     ASom    T    G        0      0        2 
   5   chr5_49482848     HCab    T    G        0      0        2 
   5   chr5_49482848     HPrz    T    G        0      0        2 
   5   chr5_49482848     ZBoe    T    G        0      0        2 
   5   chr5_49482848     ZGre    T    G        0      0        2 
   5   chr5_49482848     ZHar    T    G        0      0        2 
   5   chr5_49482848   Sample    T    G        0      0        2 
   5   chr5_49510198     AAsi    G    C        0      0        2 
   5   chr5_49510198     AKia    G    C        0      0        2 
   5   chr5_49510198     AOna    G    C        0      0        2 
   5   chr5_49510198     ASom    G    C        0      0        2 
   5   chr5_49510198     HCab    G    C        0      0        2 
   5   chr5_49510198     HPrz    G    C        1      2        2 
   5   chr5_49510198     ZBoe    G    C        0      0        2 
   5   chr5_49510198     ZGre    G    C        0      0        2 
   5   chr5_49510198     ZHar    G    C        0      0        2 
   5   chr5_49510198   Sample    G    C        0      0        2 
   5   chr5_49552585     AAsi    G    T      0.5      1        2 
   5   chr5_49552585     AKia    G    T        0      0        2 
   5   chr5_49552585     AOna    G    T        0      0        2 
   5   chr5_49552585     ASom    G    T        0      0        2 
   5   chr5_49552585     HCab    G    T        0      0        2 
   5   chr5_49552585     HPrz    G    T        0      0        2 
   5   chr5_49552585     ZBoe    G    T        0      0        2 
   5   chr5_49552585     ZGre    G    T        0      0        2 
   5   chr5_49552585     ZHar    G    T        0      0        2 
   5   chr5_49552585   Sample    G    T        0      0        2 
   5   chr5_49619467     AAsi    G    T        0      0        2 
   5   chr5_49619467     AKia    G    T        0      0        2 
   5   chr5_49619467     AOna    G    T      0.5      1        2 
   5   chr5_49619467     ASom    G    T        0      0        2 
   5   chr5_49619467     HCab    G    T        0      0        2 
   5   chr5_49619467     HPrz    G    T        0      0        2 
   5   chr5_49619467     ZBoe    G    T        0      0        2 
   5   chr5_49619467     ZGre    G    T        0      0        2 
   5   chr5_49619467     ZHar    G    T        0      0        2 
   5   chr5_49619467   Sample    G    T        0      0        2 
   5   chr5_49657795     AAsi    G    C        0      0        2 
   5   chr5_49657795     AKia    G    C        0      0        2 
   5   chr5_49657795     AOna    G    C        0      0        2 
   5   chr5_49657795     ASom    G    C        0      0        2 
   5   chr5_49657795     HCab    G    C        1      2        2 
   5   chr5_49657795     HPrz    G    C        1      2        2 
   5   chr5_49657795     ZBoe    G    C        0      0        2 
   5   chr5_49657795     ZGre    G    C        0      0        2 
   5   chr5_49657795     ZHar    G    C        0      0        2 
   5   chr5_49657795   Sample    G    C        0      0        2 
   5   chr5_49667317     AAsi    G    C        0      0        2 
   5   chr5_49667317     AKia    G    C        0      0        2 
   5   chr5_49667317     AOna    G    C        0      0        2 
   5   chr5_49667317     ASom    G    C        0      0        2 
   5   chr5_49667317     HCab    G    C        0      0        2 
   5   chr5_49667317     HPrz    G    C        0      0        2 
   5   chr5_49667317     ZBoe    G    C      0.5      1        2 
   5   chr5_49667317     ZGre    G    C        0      0        2 
   5   chr5_49667317     ZHar    G    C        0      0        2 
   5   chr5_49667317   Sample    G    C        0      0        2 
   5   chr5_49676568     AAsi    C    G        0      0        2 
   5   chr5_49676568     AKia    C    G        1      2        2 
   5   chr5_49676568     AOna    C    G        1      2        2 
   5   chr5_49676568     ASom    C    G        0      0        2 
   5   chr5_49676568     HCab    C    G        0      0        2 
   5   chr5_49676568     HPrz    C    G        0      0        2 
   5   chr5_49676568     ZBoe    C    G        0      0        2 
   5   chr5_49676568     ZGre    C    G        0      0        2 
   5   chr5_49676568     ZHar    C    G        0      0        2 
   5   chr5_49676568   Sample    C    G        0      0        2 
   5   chr5_49693971     AAsi    G    T        0      0        2 
   5   chr5_49693971     AKia    G    T        0      0        2 
   5   chr5_49693971     AOna    G    T        0      0        2 
   5   chr5_49693971     ASom    G    T        0      0        2 
   5   chr5_49693971     HCab    G    T        1      2        2 
   5   chr5_49693971     HPrz    G    T        1      2        2 
   5   chr5_49693971     ZBoe    G    T        0      0        2 
   5   chr5_49693971     ZGre    G    T        0      0        2 
   5   chr5_49693971     ZHar    G    T        0      0        2 
   5   chr5_49693971   Sample    G    T        0      0        2 
   5   chr5_49701378     AAsi    G    T        0      0        2 
   5   chr5_49701378     AKia    G    T        0      0        2 
   5   chr5_49701378     AOna    G    T        0      0        2 
   5   chr5_49701378     ASom    G    T        0      0        2 
   5   chr5_49701378     HCab    G    T        0      0        2 
   5   chr5_49701378     HPrz    G    T        0      0        2 
   5   chr5_49701378     ZBoe    G    T      0.5      1        2 
   5   chr5_49701378     ZGre    G    T        0      0        2 
   5   chr5_49701378     ZHar    G    T        0      0        2 
   5   chr5_49701378   Sample    G    T        0      0        2 
   5   chr5_49711350     AAsi    C    A        0      0        2 
   5   chr5_49711350     AKia    C    A        0      0        2 
   5   chr5_49711350     AOna    C    A        0      0        2 
   5   chr5_49711350     ASom    C    A        0      0        2 
   5   chr5_49711350     HCab    C    A        1      2        2 
   5   chr5_49711350     HPrz    C    A        1      2        2 
   5   chr5_49711350     ZBoe    C    A        0      0        2 
   5   chr5_49711350     ZGre    C    A        0      0        2 
   5   chr5_49711350     ZHar    C    A        0      0        2 
   5   chr5_49711350   Sample    C    A        0      0        2 
   5   chr5_49728587     AAsi    C    G        0      0        2 
   5   chr5_49728587     AKia    C    G        0      0        2 
   5   chr5_49728587     AOna    C    G        0      0        2 
   5   chr5_49728587     ASom    C    G        0      0        2 
   5   chr5_49728587     HCab    C    G        0      0        2 
   5   chr5_49728587     HPrz    C    G        0      0        2 
   5   chr5_49728587     ZBoe    C    G      0.5      1        2 
   5   chr5_49728587     ZGre    C    G        0      0        2 
   5   chr5_49728587     ZHar    C    G        0      0        2 
   5   chr5_49728587   Sample    C    G        0      0        2 
   5   chr5_49733971     AAsi    G    C        0      0        2 
   5   chr5_49733971     AKia    G    C        0      0        2 
   5   chr5_49733971     AOna    G    C        0      0        2 
   5   chr5_49733971     ASom    G    C        0      0        2 
   5   chr5_49733971     HCab    G    C        0      0        2 
   5   chr5_49733971     HPrz    G    C        0      0        2 
   5   chr5_49733971     ZBoe    G    C      0.5      1        2 
   5   chr5_49733971     ZGre    G    C        0      0        2 
   5   chr5_49733971     ZHar    G    C        0      0        2 
   5   chr5_49733971   Sample    G    C        0      0        2 
   5   chr5_49760843     AAsi    C    G        0      0        2 
   5   chr5_49760843     AKia    C    G        1      2        2 
   5   chr5_49760843     AOna    C    G      0.5      1        2 
   5   chr5_49760843     ASom    C    G        0      0        2 
   5   chr5_49760843     HCab    C    G        0      0        2 
   5   chr5_49760843     HPrz    C    G        0      0        2 
   5   chr5_49760843     ZBoe    C    G        0      0        2 
   5   chr5_49760843     ZGre    C    G        0      0        2 
   5   chr5_49760843     ZHar    C    G        0      0        2 
   5   chr5_49760843   Sample    C    G        0      0        2 
   5   chr5_49771186     AAsi    G    C        0      0        2 
   5   chr5_49771186     AKia    G    C        0      0        2 
   5   chr5_49771186     AOna    G    C        0      0        2 
   5   chr5_49771186     ASom    G    C        0      0        2 
   5   chr5_49771186     HCab    G    C        0      0        2 
   5   chr5_49771186     HPrz    G    C        0      0        2 
   5   chr5_49771186     ZBoe    G    C        0      0        2 
   5   chr5_49771186     ZGre    G    C        0      0        2 
   5   chr5_49771186     ZHar    G    C        1      2        2 
   5   chr5_49771186   Sample    G    C        0      0        2 
   5   chr5_49788636     AAsi    G    C      0.5      1        2 
   5   chr5_49788636     AKia    G    C        0      0        2 
   5   chr5_49788636     AOna    G    C        0      0        2 
   5   chr5_49788636     ASom    G    C        0      0        2 
   5   chr5_49788636     HCab    G    C        0      0        2 
   5   chr5_49788636     HPrz    G    C        0      0        2 
   5   chr5_49788636     ZBoe    G    C        0      0        2 
   5   chr5_49788636     ZGre    G    C        0      0        2 
   5   chr5_49788636     ZHar    G    C        0      0        2 
   5   chr5_49788636   Sample    G    C        0      0        2 
   5   chr5_49792880     AAsi    C    G        0      0        2 
   5   chr5_49792880     AKia    C    G        0      0        2 
   5   chr5_49792880     AOna    C    G        0      0        2 
   5   chr5_49792880     ASom    C    G        0      0        2 
   5   chr5_49792880     HCab    C    G        0      0        2 
   5   chr5_49792880     HPrz    C    G        0      0        2 
   5   chr5_49792880     ZBoe    C    G      0.5      1        2 
   5   chr5_49792880     ZGre    C    G        0      0        2 
   5   chr5_49792880     ZHar    C    G        0      0        2 
   5   chr5_49792880   Sample    C    G        0      0        2 
   5   chr5_49800382     AAsi    G    C        0      0        2 
   5   chr5_49800382     AKia    G    C        0      0        2 
   5   chr5_49800382     AOna    G    C        0      0        2 
   5   chr5_49800382     ASom    G    C        0      0        2 
   5   chr5_49800382     HCab    G    C        0      0        2 
   5   chr5_49800382     HPrz    G    C        0      0        2 
   5   chr5_49800382     ZBoe    G    C      0.5      1        2 
   5   chr5_49800382     ZGre    G    C        0      0        2 
   5   chr5_49800382     ZHar    G    C        0      0        2 
   5   chr5_49800382   Sample    G    C        0      0        2 
   5   chr5_49815170     AAsi    G    T        0      0        2 
   5   chr5_49815170     AKia    G    T        0      0        2 
   5   chr5_49815170     AOna    G    T        0      0        2 
   5   chr5_49815170     ASom    G    T        0      0        2 
   5   chr5_49815170     HCab    G    T        0      0        2 
   5   chr5_49815170     HPrz    G    T        0      0        2 
   5   chr5_49815170     ZBoe    G    T        0      0        2 
   5   chr5_49815170     ZGre    G    T      0.5      1        2 
   5   chr5_49815170     ZHar    G    T        0      0        2 
   5   chr5_49815170   Sample    G    T        0      0        2 
   5   chr5_49817011     AAsi    G    C        0      0        2 
   5   chr5_49817011     AKia    G    C        0      0        2 
   5   chr5_49817011     AOna    G    C        0      0        2 
   5   chr5_49817011     ASom    G    C        0      0        2 
   5   chr5_49817011     HCab    G    C        0      0        2 
   5   chr5_49817011     HPrz    G    C        0      0        2 
   5   chr5_49817011     ZBoe    G    C        0      0        2 
   5   chr5_49817011     ZGre    G    C        0      0        2 
   5   chr5_49817011     ZHar    G    C        1      2        2 
   5   chr5_49817011   Sample    G    C        0      0        2 
   5   chr5_49839274     AAsi    A    C        1      2        2 
   5   chr5_49839274     AKia    A    C        0      0        2 
   5   chr5_49839274     AOna    A    C        0      0        2 
   5   chr5_49839274     ASom    A    C        0      0        2 
   5   chr5_49839274     HCab    A    C        0      0        2 
   5   chr5_49839274     HPrz    A    C        0      0        2 
   5   chr5_49839274     ZBoe    A    C        0      0        2 
   5   chr5_49839274     ZGre    A    C        0      0        2 
   5   chr5_49839274     ZHar    A    C        0      0        2 
   5   chr5_49839274   Sample    A    C        1      2        2 
   5   chr5_49857214     AAsi    A    C        0      0        2 
   5   chr5_49857214     AKia    A    C        0      0        2 
   5   chr5_49857214     AOna    A    C        0      0        2 
   5   chr5_49857214     ASom    A    C        0      0        2 
   5   chr5_49857214     HCab    A    C        1      2        2 
   5   chr5_49857214     HPrz    A    C        1      2        2 
   5   chr5_49857214     ZBoe    A    C        0      0        2 
   5   chr5_49857214     ZGre    A    C        0      0        2 
   5   chr5_49857214     ZHar    A    C        0      0        2 
   5   chr5_49857214   Sample    A    C        0      0        2 
   5   chr5_49867827     AAsi    T    G        0      0        2 
   5   chr5_49867827     AKia    T    G        0      0        2 
   5   chr5_49867827     AOna    T    G        0      0        2 
   5   chr5_49867827     ASom    T    G        1      2        2 
   5   chr5_49867827     HCab    T    G        0      0        2 
   5   chr5_49867827     HPrz    T    G        0      0        2 
   5   chr5_49867827     ZBoe    T    G        0      0        2 
   5   chr5_49867827     ZGre    T    G        0      0        2 
   5   chr5_49867827     ZHar    T    G        0      0        2 
   5   chr5_49867827   Sample    T    G        0      0        2 
   5   chr5_49873999     AAsi    A    C        0      0        2 
   5   chr5_49873999     AKia    A    C        0      0        2 
   5   chr5_49873999     AOna    A    C        0      0        2 
   5   chr5_49873999     ASom    A    C        0      0        2 
   5   chr5_49873999     HCab    A    C      0.5      1        2 
   5   chr5_49873999     HPrz    A    C        0      0        2 
   5   chr5_49873999     ZBoe    A    C        0      0        2 
   5   chr5_49873999     ZGre    A    C        0      0        2 
   5   chr5_49873999     ZHar    A    C        0      0        2 
   5   chr5_49873999   Sample    A    C        0      0        2 
   5   chr5_49881028     AAsi    A    C        1      2        2 
   5   chr5_49881028     AKia    A    C        0      0        2 
   5   chr5_49881028     AOna    A    C        0      0        2 
   5   chr5_49881028     ASom    A    C        1      2        2 
   5   chr5_49881028     HCab    A    C        0      0        2 
   5   chr5_49881028     HPrz    A    C        0      0        2 
   5   chr5_49881028     ZBoe    A    C        0      0        2 
   5   chr5_49881028     ZGre    A    C        0      0        2 
   5   chr5_49881028     ZHar    A    C        0      0        2 
   5   chr5_49881028   Sample    A    C        1      2        2 
   5   chr5_49901428     AAsi    T    G        0      0        2 
   5   chr5_49901428     AKia    T    G        0      0        2 
   5   chr5_49901428     AOna    T    G        0      0        2 
   5   chr5_49901428     ASom    T    G        0      0        2 
   5   chr5_49901428     HCab    T    G        0      0        2 
   5   chr5_49901428     HPrz    T    G        0      0        2 
   5   chr5_49901428     ZBoe    T    G        0      0        2 
   5   chr5_49901428     ZGre    T    G      0.5      1        2 
   5   chr5_49901428     ZHar    T    G        0      0        2 
   5   chr5_49901428   Sample    T    G        0      0        2 
   5   chr5_49907847     AAsi    G    C        0      0        2 
   5   chr5_49907847     AKia    G    C        0      0        2 
   5   chr5_49907847     AOna    G    C        0      0        2 
   5   chr5_49907847     ASom    G    C        0      0        2 
   5   chr5_49907847     HCab    G    C        1      2        2 
   5   chr5_49907847     HPrz    G    C        1      2        2 
   5   chr5_49907847     ZBoe    G    C        0      0        2 
   5   chr5_49907847     ZGre    G    C        0      0        2 
   5   chr5_49907847     ZHar    G    C        0      0        2 
   5   chr5_49907847   Sample    G    C        0      0        2 
   5   chr5_49910976     AAsi    G    C        0      0        2 
   5   chr5_49910976     AKia    G    C        0      0        2 
   5   chr5_49910976     AOna    G    C        0      0        2 
   5   chr5_49910976     ASom    G    C        0      0        2 
   5   chr5_49910976     HCab    G    C        1      2        2 
   5   chr5_49910976     HPrz    G    C        1      2        2 
   5   chr5_49910976     ZBoe    G    C        0      0        2 
   5   chr5_49910976     ZGre    G    C        0      0        2 
   5   chr5_49910976     ZHar    G    C        0      0        2 
   5   chr5_49910976   Sample    G    C        0      0        2 
   5   chr5_49919950     AAsi    T    G        0      0        2 
   5   chr5_49919950     AKia    T    G        0      0        2 
   5   chr5_49919950     AOna    T    G        0      0        2 
   5   chr5_49919950     ASom    T    G        0      0        2 
   5   chr5_49919950     HCab    T    G        1      2        2 
   5   chr5_49919950     HPrz    T    G        1      2        2 
   5   chr5_49919950     ZBoe    T    G        0      0        2 
   5   chr5_49919950     ZGre    T    G        0      0        2 
   5   chr5_49919950     ZHar    T    G        0      0        2 
   5   chr5_49919950   Sample    T    G        0      0        2 
   5   chr5_49942118     AAsi    T    A        0      0        2 
   5   chr5_49942118     AKia    T    A        0      0        2 
   5   chr5_49942118     AOna    T    A        0      0        2 
   5   chr5_49942118     ASom    T    A        0      0        2 
   5   chr5_49942118     HCab    T    A        1      2        2 
   5   chr5_49942118     HPrz    T    A        1      2        2 
   5   chr5_49942118     ZBoe    T    A        0      0        2 
   5   chr5_49942118     ZGre    T    A        0      0        2 
   5   chr5_49942118     ZHar    T    A        0      0        2 
   5   chr5_49942118   Sample    T    A        0      0        2 
   5   chr5_49953849     AAsi    A    C        0      0        2 
   5   chr5_49953849     AKia    A    C        0      0        2 
   5   chr5_49953849     AOna    A    C        0      0        2 
   5   chr5_49953849     ASom    A    C        0      0        2 
   5   chr5_49953849     HCab    A    C      0.5      1        2 
   5   chr5_49953849     HPrz    A    C        0      0        2 
   5   chr5_49953849     ZBoe    A    C        0      0        2 
   5   chr5_49953849     ZGre    A    C        0      0        2 
   5   chr5_49953849     ZHar    A    C        0      0        2 
   5   chr5_49953849   Sample    A    C        0      0        2 
   5   chr5_49967589     AAsi    A    C        1      2        2 
   5   chr5_49967589     AKia    A    C        0      0        2 
   5   chr5_49967589     AOna    A    C        0      0        2 
   5   chr5_49967589     ASom    A    C        0      0        2 
   5   chr5_49967589     HCab    A    C        0      0        2 
   5   chr5_49967589     HPrz    A    C        0      0        2 
   5   chr5_49967589     ZBoe    A    C        0      0        2 
   5   chr5_49967589     ZGre    A    C        0      0        2 
   5   chr5_49967589     ZHar    A    C        0      0        2 
   5   chr5_49967589   Sample    A    C        1      2        2 
   5   chr5_49972289     AAsi    A    C        0      0        2 
   5   chr5_49972289     AKia    A    C        0      0        2 
   5   chr5_49972289     AOna    A    C        0      0        2 
   5   chr5_49972289     ASom    A    C        0      0        2 
   5   chr5_49972289     HCab    A    C        0      0        2 
   5   chr5_49972289     HPrz    A    C        0      0        2 
   5   chr5_49972289     ZBoe    A    C        0      0        2 
   5   chr5_49972289     ZGre    A    C        0      0        2 
   5   chr5_49972289     ZHar    A    C        1      2        2 
   5   chr5_49972289   Sample    A    C        0      0        2 
   5   chr5_49977160     AAsi    G    C        0      0        2 
   5   chr5_49977160     AKia    G    C        0      0        2 
   5   chr5_49977160     AOna    G    C        0      0        2 
   5   chr5_49977160     ASom    G    C        0      0        2 
   5   chr5_49977160     HCab    G    C        0      0        2 
   5   chr5_49977160     HPrz    G    C        0      0        2 
   5   chr5_49977160     ZBoe    G    C      0.5      1        2 
   5   chr5_49977160     ZGre    G    C        0      0        2 
   5   chr5_49977160     ZHar    G    C        0      0        2 
   5   chr5_49977160   Sample    G    C        0      0        2 
   5   chr5_49995953     AAsi    C    G        0      0        2 
   5   chr5_49995953     AKia    C    G        0      0        2 
   5   chr5_49995953     AOna    C    G        0      0        2 
   5   chr5_49995953     ASom    C    G        0      0        2 
   5   chr5_49995953     HCab    C    G        0      0        2 
   5   chr5_49995953     HPrz    C    G        0      0        2 
   5   chr5_49995953     ZBoe    C    G        0      0        2 
   5   chr5_49995953     ZGre    C    G        0      0        2 
   5   chr5_49995953     ZHar    C    G        1      2        2 
   5   chr5_49995953   Sample    C    G        0      0        2 
   5   chr5_49999717     AAsi    T    G      0.5      1        2 
   5   chr5_49999717     AKia    T    G        0      0        2 
   5   chr5_49999717     AOna    T    G        0      0        2 
   5   chr5_49999717     ASom    T    G        0      0        2 
   5   chr5_49999717     HCab    T    G        0      0        2 
   5   chr5_49999717     HPrz    T    G        0      0        2 
   5   chr5_49999717     ZBoe    T    G        0      0        2 
   5   chr5_49999717     ZGre    T    G        0      0        2 
   5   chr5_49999717     ZHar    T    G        0      0        2 
   5   chr5_49999717   Sample    T    G        1      2        2 
   5   chr5_50018063     AAsi    T    G        0      0        2 
   5   chr5_50018063     AKia    T    G        0      0        2 
   5   chr5_50018063     AOna    T    G        0      0        2 
   5   chr5_50018063     ASom    T    G        1      2        2 
   5   chr5_50018063     HCab    T    G        0      0        2 
   5   chr5_50018063     HPrz    T    G        0      0        2 
   5   chr5_50018063     ZBoe    T    G        0      0        2 
   5   chr5_50018063     ZGre    T    G        0      0        2 
   5   chr5_50018063     ZHar    T    G        0      0        2 
   5   chr5_50018063   Sample    T    G        0      0        2 
   5   chr5_50019024     AAsi    T    A        0      0        2 
   5   chr5_50019024     AKia    T    A        0      0        2 
   5   chr5_50019024     AOna    T    A        0      0        2 
   5   chr5_50019024     ASom    T    A        0      0        2 
   5   chr5_50019024     HCab    T    A        0      0        2 
   5   chr5_50019024     HPrz    T    A        0      0        2 
   5   chr5_50019024     ZBoe    T    A        0      0        2 
   5   chr5_50019024     ZGre    T    A      0.5      1        2 
   5   chr5_50019024     ZHar    T    A        0      0        2 
   5   chr5_50019024   Sample    T    A        0      0        2 
   5   chr5_50031185     AAsi    G    T        0      0        2 
   5   chr5_50031185     AKia    G    T        0      0        2 
   5   chr5_50031185     AOna    G    T        0      0        2 
   5   chr5_50031185     ASom    G    T        1      2        2 
   5   chr5_50031185     HCab    G    T        0      0        2 
   5   chr5_50031185     HPrz    G    T        0      0        2 
   5   chr5_50031185     ZBoe    G    T        0      0        2 
   5   chr5_50031185     ZGre    G    T        0      0        2 
   5   chr5_50031185     ZHar    G    T        0      0        2 
   5   chr5_50031185   Sample    G    T        0      0        2 
   5   chr5_50031610     AAsi    T    G        0      0        2 
   5   chr5_50031610     AKia    T    G        0      0        2 
   5   chr5_50031610     AOna    T    G        0      0        2 
   5   chr5_50031610     ASom    T    G        0      0        2 
   5   chr5_50031610     HCab    T    G        0      0        2 
   5   chr5_50031610     HPrz    T    G        0      0        2 
   5   chr5_50031610     ZBoe    T    G        1      2        2 
   5   chr5_50031610     ZGre    T    G        0      0        2 
   5   chr5_50031610     ZHar    T    G        0      0        2 
   5   chr5_50031610   Sample    T    G        0      0        2 
   5   chr5_50050082     AAsi    G    C      0.5      1        2 
   5   chr5_50050082     AKia    G    C        0      0        2 
   5   chr5_50050082     AOna    G    C        0      0        2 
   5   chr5_50050082     ASom    G    C        0      0        2 
   5   chr5_50050082     HCab    G    C        0      0        2 
   5   chr5_50050082     HPrz    G    C        0      0        2 
   5   chr5_50050082     ZBoe    G    C        0      0        2 
   5   chr5_50050082     ZGre    G    C        0      0        2 
   5   chr5_50050082     ZHar    G    C        0      0        2 
   5   chr5_50050082   Sample    G    C        0      0        2 
   5   chr5_50062907     AAsi    A    C        1      2        2 
   5   chr5_50062907     AKia    A    C        0      0        2 
   5   chr5_50062907     AOna    A    C        0      0        2 
   5   chr5_50062907     ASom    A    C        1      2        2 
   5   chr5_50062907     HCab    A    C        0      0        2 
   5   chr5_50062907     HPrz    A    C        0      0        2 
   5   chr5_50062907     ZBoe    A    C        0      0        2 
   5   chr5_50062907     ZGre    A    C        0      0        2 
   5   chr5_50062907     ZHar    A    C        0      0        2 
   5   chr5_50062907   Sample    A    C        1      2        2 
   5   chr5_50066171     AAsi    A    C        0      0        2 
   5   chr5_50066171     AKia    A    C        1      2        2 
   5   chr5_50066171     AOna    A    C      0.5      1        2 
   5   chr5_50066171     ASom    A    C        0      0        2 
   5   chr5_50066171     HCab    A    C        0      0        2 
   5   chr5_50066171     HPrz    A    C        0      0        2 
   5   chr5_50066171     ZBoe    A    C        0      0        2 
   5   chr5_50066171     ZGre    A    C        0      0        2 
   5   chr5_50066171     ZHar    A    C        0      0        2 
   5   chr5_50066171   Sample    A    C        0      0        2 
   5   chr5_50078955     AAsi    A    C        0      0        2 
   5   chr5_50078955     AKia    A    C        0      0        2 
   5   chr5_50078955     AOna    A    C        0      0        2 
   5   chr5_50078955     ASom    A    C        0      0        2 
   5   chr5_50078955     HCab    A    C        1      2        2 
   5   chr5_50078955     HPrz    A    C        1      2        2 
   5   chr5_50078955     ZBoe    A    C        0      0        2 
   5   chr5_50078955     ZGre    A    C        0      0        2 
   5   chr5_50078955     ZHar    A    C        0      0        2 
   5   chr5_50078955   Sample    A    C        0      0        2 
   5   chr5_50084666     AAsi    A    T        1      2        2 
   5   chr5_50084666     AKia    A    T        0      0        2 
   5   chr5_50084666     AOna    A    T        0      0        2 
   5   chr5_50084666     ASom    A    T        1      2        2 
   5   chr5_50084666     HCab    A    T        0      0        2 
   5   chr5_50084666     HPrz    A    T        0      0        2 
   5   chr5_50084666     ZBoe    A    T        0      0        2 
   5   chr5_50084666     ZGre    A    T        0      0        2 
   5   chr5_50084666     ZHar    A    T        0      0        2 
   5   chr5_50084666   Sample    A    T        1      2        2 
   5   chr5_50093520     AAsi    G    C        0      0        2 
   5   chr5_50093520     AKia    G    C        0      0        2 
   5   chr5_50093520     AOna    G    C        0      0        2 
   5   chr5_50093520     ASom    G    C        0      0        2 
   5   chr5_50093520     HCab    G    C        0      0        2 
   5   chr5_50093520     HPrz    G    C        0      0        2 
   5   chr5_50093520     ZBoe    G    C      0.5      1        2 
   5   chr5_50093520     ZGre    G    C        0      0        2 
   5   chr5_50093520     ZHar    G    C        0      0        2 
   5   chr5_50093520   Sample    G    C        0      0        2 
   5   chr5_50104782     AAsi    A    C        1      2        2 
   5   chr5_50104782     AKia    A    C        0      0        2 
   5   chr5_50104782     AOna    A    C        0      0        2 
   5   chr5_50104782     ASom    A    C        1      2        2 
   5   chr5_50104782     HCab    A    C        0      0        2 
   5   chr5_50104782     HPrz    A    C        0      0        2 
   5   chr5_50104782     ZBoe    A    C        0      0        2 
   5   chr5_50104782     ZGre    A    C        0      0        2 
   5   chr5_50104782     ZHar    A    C        0      0        2 
   5   chr5_50104782   Sample    A    C        1      2        2 
   5   chr5_50134561     AAsi    C    A        0      0        2 
   5   chr5_50134561     AKia    C    A        0      0        2 
   5   chr5_50134561     AOna    C    A        0      0        2 
   5   chr5_50134561     ASom    C    A        0      0        2 
   5   chr5_50134561     HCab    C    A        0      0        2 
   5   chr5_50134561     HPrz    C    A        0      0        2 
   5   chr5_50134561     ZBoe    C    A        1      2        2 
   5   chr5_50134561     ZGre    C    A        0      0        2 
   5   chr5_50134561     ZHar    C    A        0      0        2 
   5   chr5_50134561   Sample    C    A        0      0        2 
   5   chr5_50148595     AAsi    C    G        0      0        2 
   5   chr5_50148595     AKia    C    G        0      0        2 
   5   chr5_50148595     AOna    C    G        0      0        2 
   5   chr5_50148595     ASom    C    G        0      0        2 
   5   chr5_50148595     HCab    C    G        0      0        2 
   5   chr5_50148595     HPrz    C    G        0      0        2 
   5   chr5_50148595     ZBoe    C    G        1      2        2 
   5   chr5_50148595     ZGre    C    G        1      2        2 
   5   chr5_50148595     ZHar    C    G        1      2        2 
   5   chr5_50148595   Sample    C    G        0      0        2 
   5   chr5_50160194     AAsi    A    C        0      0        2 
   5   chr5_50160194     AKia    A    C        0      0        2 
   5   chr5_50160194     AOna    A    C        0      0        2 
   5   chr5_50160194     ASom    A    C        0      0        2 
   5   chr5_50160194     HCab    A    C        0      0        2 
   5   chr5_50160194     HPrz    A    C        0      0        2 
   5   chr5_50160194     ZBoe    A    C        1      2        2 
   5   chr5_50160194     ZGre    A    C        1      2        2 
   5   chr5_50160194     ZHar    A    C        1      2        2 
   5   chr5_50160194   Sample    A    C        0      0        2 
   5   chr5_50179349     AAsi    C    A        0      0        2 
   5   chr5_50179349     AKia    C    A        0      0        2 
   5   chr5_50179349     AOna    C    A        0      0        2 
   5   chr5_50179349     ASom    C    A        0      0        2 
   5   chr5_50179349     HCab    C    A      0.5      1        2 
   5   chr5_50179349     HPrz    C    A        0      0        2 
   5   chr5_50179349     ZBoe    C    A        0      0        2 
   5   chr5_50179349     ZGre    C    A        0      0        2 
   5   chr5_50179349     ZHar    C    A        0      0        2 
   5   chr5_50179349   Sample    C    A        0      0        2 
   5   chr5_50179632     AAsi    C    A        0      0        2 
   5   chr5_50179632     AKia    C    A        0      0        2 
   5   chr5_50179632     AOna    C    A        0      0        2 
   5   chr5_50179632     ASom    C    A        0      0        2 
   5   chr5_50179632     HCab    C    A        1      2        2 
   5   chr5_50179632     HPrz    C    A        1      2        2 
   5   chr5_50179632     ZBoe    C    A        0      0        2 
   5   chr5_50179632     ZGre    C    A        0      0        2 
   5   chr5_50179632     ZHar    C    A        0      0        2 
   5   chr5_50179632   Sample    C    A        0      0        2 
   5   chr5_50188320     AAsi    A    T        0      0        2 
   5   chr5_50188320     AKia    A    T        0      0        2 
   5   chr5_50188320     AOna    A    T        0      0        2 
   5   chr5_50188320     ASom    A    T        0      0        2 
   5   chr5_50188320     HCab    A    T        0      0        2 
   5   chr5_50188320     HPrz    A    T        0      0        2 
   5   chr5_50188320     ZBoe    A    T      0.5      1        2 
   5   chr5_50188320     ZGre    A    T        0      0        2 
   5   chr5_50188320     ZHar    A    T        0      0        2 
   5   chr5_50188320   Sample    A    T        0      0        2 
   5   chr5_50250942     AAsi    T    G        0      0        2 
   5   chr5_50250942     AKia    T    G        0      0        2 
   5   chr5_50250942     AOna    T    G        0      0        2 
   5   chr5_50250942     ASom    T    G        0      0        2 
   5   chr5_50250942     HCab    T    G        1      2        2 
   5   chr5_50250942     HPrz    T    G        1      2        2 
   5   chr5_50250942     ZBoe    T    G        0      0        2 
   5   chr5_50250942     ZGre    T    G        0      0        2 
   5   chr5_50250942     ZHar    T    G        0      0        2 
   5   chr5_50250942   Sample    T    G        0      0        2 
   5   chr5_50285803     AAsi    C    A        0      0        2 
   5   chr5_50285803     AKia    C    A        0      0        2 
   5   chr5_50285803     AOna    C    A        0      0        2 
   5   chr5_50285803     ASom    C    A        0      0        2 
   5   chr5_50285803     HCab    C    A        0      0        2 
   5   chr5_50285803     HPrz    C    A        0      0        2 
   5   chr5_50285803     ZBoe    C    A        0      0        2 
   5   chr5_50285803     ZGre    C    A        0      0        2 
   5   chr5_50285803     ZHar    C    A      0.5      1        2 
   5   chr5_50285803   Sample    C    A        0      0        2 
   5   chr5_50301220     AAsi    G    C        0      0        2 
   5   chr5_50301220     AKia    G    C        0      0        2 
   5   chr5_50301220     AOna    G    C        0      0        2 
   5   chr5_50301220     ASom    G    C        0      0        2 
   5   chr5_50301220     HCab    G    C        0      0        2 
   5   chr5_50301220     HPrz    G    C        0      0        2 
   5   chr5_50301220     ZBoe    G    C        0      0        2 
   5   chr5_50301220     ZGre    G    C        0      0        2 
   5   chr5_50301220     ZHar    G    C        1      2        2 
   5   chr5_50301220   Sample    G    C        0      0        2 
   5   chr5_50357988     AAsi    C    G        1      2        2 
   5   chr5_50357988     AKia    C    G        0      0        2 
   5   chr5_50357988     AOna    C    G        0      0        2 
   5   chr5_50357988     ASom    C    G        1      2        2 
   5   chr5_50357988     HCab    C    G        0      0        2 
   5   chr5_50357988     HPrz    C    G        0      0        2 
   5   chr5_50357988     ZBoe    C    G        0      0        2 
   5   chr5_50357988     ZGre    C    G        0      0        2 
   5   chr5_50357988     ZHar    C    G        0      0        2 
   5   chr5_50357988   Sample    C    G        1      2        2 
   5   chr5_50362662     AAsi    T    G        0      0        2 
   5   chr5_50362662     AKia    T    G        0      0        2 
   5   chr5_50362662     AOna    T    G        0      0        2 
   5   chr5_50362662     ASom    T    G        0      0        2 
   5   chr5_50362662     HCab    T    G        0      0        2 
   5   chr5_50362662     HPrz    T    G      0.5      1        2 
   5   chr5_50362662     ZBoe    T    G        0      0        2 
   5   chr5_50362662     ZGre    T    G        0      0        2 
   5   chr5_50362662     ZHar    T    G        0      0        2 
   5   chr5_50362662   Sample    T    G        0      0        2 
   5   chr5_50374618     AAsi    C    G        0      0        2 
   5   chr5_50374618     AKia    C    G        0      0        2 
   5   chr5_50374618     AOna    C    G        0      0        2 
   5   chr5_50374618     ASom    C    G        0      0        2 
   5   chr5_50374618     HCab    C    G        0      0        2 
   5   chr5_50374618     HPrz    C    G        0      0        2 
   5   chr5_50374618     ZBoe    C    G        0      0        2 
   5   chr5_50374618     ZGre    C    G        0      0        2 
   5   chr5_50374618     ZHar    C    G        1      2        2 
   5   chr5_50374618   Sample    C    G        0      0        2 
   5   chr5_50378685     AAsi    A    C        0      0        2 
   5   chr5_50378685     AKia    A    C        1      2        2 
   5   chr5_50378685     AOna    A    C        0      0        2 
   5   chr5_50378685     ASom    A    C        0      0        2 
   5   chr5_50378685     HCab    A    C        0      0        2 
   5   chr5_50378685     HPrz    A    C        0      0        2 
   5   chr5_50378685     ZBoe    A    C        0      0        2 
   5   chr5_50378685     ZGre    A    C        0      0        2 
   5   chr5_50378685     ZHar    A    C        0      0        2 
   5   chr5_50378685   Sample    A    C        0      0        2 
   5   chr5_50382990     AAsi    T    G        0      0        2 
   5   chr5_50382990     AKia    T    G        0      0        2 
   5   chr5_50382990     AOna    T    G        0      0        2 
   5   chr5_50382990     ASom    T    G        0      0        2 
   5   chr5_50382990     HCab    T    G        1      2        2 
   5   chr5_50382990     HPrz    T    G        1      2        2 
   5   chr5_50382990     ZBoe    T    G        0      0        2 
   5   chr5_50382990     ZGre    T    G        0      0        2 
   5   chr5_50382990     ZHar    T    G        0      0        2 
   5   chr5_50382990   Sample    T    G        0      0        2 
   5   chr5_50392244     AAsi    C    G        0      0        2 
   5   chr5_50392244     AKia    C    G        0      0        2 
   5   chr5_50392244     AOna    C    G        1      2        2 
   5   chr5_50392244     ASom    C    G        0      0        2 
   5   chr5_50392244     HCab    C    G        0      0        2 
   5   chr5_50392244     HPrz    C    G        0      0        2 
   5   chr5_50392244     ZBoe    C    G        0      0        2 
   5   chr5_50392244     ZGre    C    G        0      0        2 
   5   chr5_50392244     ZHar    C    G        0      0        2 
   5   chr5_50392244   Sample    C    G        0      0        2 
   5   chr5_50397939     AAsi    A    T        0      0        2 
   5   chr5_50397939     AKia    A    T        0      0        2 
   5   chr5_50397939     AOna    A    T        1      2        2 
   5   chr5_50397939     ASom    A    T        0      0        2 
   5   chr5_50397939     HCab    A    T        0      0        2 
   5   chr5_50397939     HPrz    A    T        0      0        2 
   5   chr5_50397939     ZBoe    A    T        0      0        2 
   5   chr5_50397939     ZGre    A    T        0      0        2 
   5   chr5_50397939     ZHar    A    T        0      0        2 
   5   chr5_50397939   Sample    A    T        0      0        2 
   5   chr5_50410278     AAsi    A    C        0      0        2 
   5   chr5_50410278     AKia    A    C        1      2        2 
   5   chr5_50410278     AOna    A    C        0      0        2 
   5   chr5_50410278     ASom    A    C        0      0        2 
   5   chr5_50410278     HCab    A    C        0      0        2 
   5   chr5_50410278     HPrz    A    C        0      0        2 
   5   chr5_50410278     ZBoe    A    C        0      0        2 
   5   chr5_50410278     ZGre    A    C        0      0        2 
   5   chr5_50410278     ZHar    A    C        0      0        2 
   5   chr5_50410278   Sample    A    C        0      0        2 
   5   chr5_50412818     AAsi    C    G        0      0        2 
   5   chr5_50412818     AKia    C    G        0      0        2 
   5   chr5_50412818     AOna    C    G        0      0        2 
   5   chr5_50412818     ASom    C    G        0      0        2 
   5   chr5_50412818     HCab    C    G        0      0        2 
   5   chr5_50412818     HPrz    C    G        0      0        2 
   5   chr5_50412818     ZBoe    C    G        0      0        2 
   5   chr5_50412818     ZGre    C    G        0      0        2 
   5   chr5_50412818     ZHar    C    G        1      2        2 
   5   chr5_50412818   Sample    C    G        0      0        2 
   5   chr5_50421204     AAsi    G    T        0      0        2 
   5   chr5_50421204     AKia    G    T        0      0        2 
   5   chr5_50421204     AOna    G    T        0      0        2 
   5   chr5_50421204     ASom    G    T        0      0        2 
   5   chr5_50421204     HCab    G    T        0      0        2 
   5   chr5_50421204     HPrz    G    T        0      0        2 
   5   chr5_50421204     ZBoe    G    T        1      2        2 
   5   chr5_50421204     ZGre    G    T        1      2        2 
   5   chr5_50421204     ZHar    G    T        1      2        2 
   5   chr5_50421204   Sample    G    T        0      0        2 
   5   chr5_50428403     AAsi    A    T        0      0        2 
   5   chr5_50428403     AKia    A    T        0      0        2 
   5   chr5_50428403     AOna    A    T        0      0        2 
   5   chr5_50428403     ASom    A    T        0      0        2 
   5   chr5_50428403     HCab    A    T        0      0        2 
   5   chr5_50428403     HPrz    A    T        0      0        2 
   5   chr5_50428403     ZBoe    A    T        0      0        2 
   5   chr5_50428403     ZGre    A    T      0.5      1        2 
   5   chr5_50428403     ZHar    A    T        0      0        2 
   5   chr5_50428403   Sample    A    T        0      0        2 
   5   chr5_50432823     AAsi    G    C        0      0        2 
   5   chr5_50432823     AKia    G    C        0      0        2 
   5   chr5_50432823     AOna    G    C        0      0        2 
   5   chr5_50432823     ASom    G    C        0      0        2 
   5   chr5_50432823     HCab    G    C        0      0        2 
   5   chr5_50432823     HPrz    G    C        0      0        2 
   5   chr5_50432823     ZBoe    G    C        1      2        2 
   5   chr5_50432823     ZGre    G    C        0      0        2 
   5   chr5_50432823     ZHar    G    C        0      0        2 
   5   chr5_50432823   Sample    G    C        0      0        2 
   5   chr5_50436514     AAsi    T    G      0.5      1        2 
   5   chr5_50436514     AKia    T    G        0      0        2 
   5   chr5_50436514     AOna    T    G        0      0        2 
   5   chr5_50436514     ASom    T    G        0      0        2 
   5   chr5_50436514     HCab    T    G        0      0        2 
   5   chr5_50436514     HPrz    T    G        0      0        2 
   5   chr5_50436514     ZBoe    T    G        0      0        2 
   5   chr5_50436514     ZGre    T    G        0      0        2 
   5   chr5_50436514     ZHar    T    G      0.5      1        2 
   5   chr5_50436514   Sample    T    G        0      0        2 
   5   chr5_50439654     AAsi    T    G        0      0        2 
   5   chr5_50439654     AKia    T    G        0      0        2 
   5   chr5_50439654     AOna    T    G        0      0        2 
   5   chr5_50439654     ASom    T    G        0      0        2 
   5   chr5_50439654     HCab    T    G        0      0        2 
   5   chr5_50439654     HPrz    T    G        0      0        2 
   5   chr5_50439654     ZBoe    T    G        0      0        2 
   5   chr5_50439654     ZGre    T    G        1      2        2 
   5   chr5_50439654     ZHar    T    G        0      0        2 
   5   chr5_50439654   Sample    T    G        0      0        2 
   5   chr5_50444027     AAsi    G    T        0      0        2 
   5   chr5_50444027     AKia    G    T        0      0        2 
   5   chr5_50444027     AOna    G    T        0      0        2 
   5   chr5_50444027     ASom    G    T        0      0        2 
   5   chr5_50444027     HCab    G    T        1      2        2 
   5   chr5_50444027     HPrz    G    T        1      2        2 
   5   chr5_50444027     ZBoe    G    T        0      0        2 
   5   chr5_50444027     ZGre    G    T        0      0        2 
   5   chr5_50444027     ZHar    G    T        0      0        2 
   5   chr5_50444027   Sample    G    T        0      0        2 
   5   chr5_50450657     AAsi    C    G        0      0        2 
   5   chr5_50450657     AKia    C    G        0      0        2 
   5   chr5_50450657     AOna    C    G        0      0        2 
   5   chr5_50450657     ASom    C    G        0      0        2 
   5   chr5_50450657     HCab    C    G        1      2        2 
   5   chr5_50450657     HPrz    C    G        1      2        2 
   5   chr5_50450657     ZBoe    C    G        0      0        2 
   5   chr5_50450657     ZGre    C    G        0      0        2 
   5   chr5_50450657     ZHar    C    G        0      0        2 
   5   chr5_50450657   Sample    C    G        0      0        2 
   5   chr5_50459970     AAsi    G    T        1      2        2 
   5   chr5_50459970     AKia    G    T        0      0        2 
   5   chr5_50459970     AOna    G    T        0      0        2 
   5   chr5_50459970     ASom    G    T        1      2        2 
   5   chr5_50459970     HCab    G    T        0      0        2 
   5   chr5_50459970     HPrz    G    T        0      0        2 
   5   chr5_50459970     ZBoe    G    T        0      0        2 
   5   chr5_50459970     ZGre    G    T        0      0        2 
   5   chr5_50459970     ZHar    G    T        0      0        2 
   5   chr5_50459970   Sample    G    T        1      2        2 
   5   chr5_50466979     AAsi    A    C        0      0        2 
   5   chr5_50466979     AKia    A    C        0      0        2 
   5   chr5_50466979     AOna    A    C        0      0        2 
   5   chr5_50466979     ASom    A    C        0      0        2 
   5   chr5_50466979     HCab    A    C        0      0        2 
   5   chr5_50466979     HPrz    A    C        0      0        2 
   5   chr5_50466979     ZBoe    A    C        0      0        2 
   5   chr5_50466979     ZGre    A    C        1      2        2 
   5   chr5_50466979     ZHar    A    C        0      0        2 
   5   chr5_50466979   Sample    A    C        0      0        2 
   5   chr5_50489060     AAsi    G    T        1      2        2 
   5   chr5_50489060     AKia    G    T        0      0        2 
   5   chr5_50489060     AOna    G    T        0      0        2 
   5   chr5_50489060     ASom    G    T        1      2        2 
   5   chr5_50489060     HCab    G    T        0      0        2 
   5   chr5_50489060     HPrz    G    T        0      0        2 
   5   chr5_50489060     ZBoe    G    T        0      0        2 
   5   chr5_50489060     ZGre    G    T        0      0        2 
   5   chr5_50489060     ZHar    G    T        0      0        2 
   5   chr5_50489060   Sample    G    T        1      2        2 
   5   chr5_50565790     AAsi    T    A        0      0        2 
   5   chr5_50565790     AKia    T    A        0      0        2 
   5   chr5_50565790     AOna    T    A        0      0        2 
   5   chr5_50565790     ASom    T    A        0      0        2 
   5   chr5_50565790     HCab    T    A        0      0        2 
   5   chr5_50565790     HPrz    T    A        1      2        2 
   5   chr5_50565790     ZBoe    T    A        0      0        2 
   5   chr5_50565790     ZGre    T    A        0      0        2 
   5   chr5_50565790     ZHar    T    A        0      0        2 
   5   chr5_50565790   Sample    T    A        0      0        2 
   5   chr5_50594332     AAsi    G    T      0.5      1        2 
   5   chr5_50594332     AKia    G    T        0      0        2 
   5   chr5_50594332     AOna    G    T        0      0        2 
   5   chr5_50594332     ASom    G    T        0      0        2 
   5   chr5_50594332     HCab    G    T        0      0        2 
   5   chr5_50594332     HPrz    G    T        0      0        2 
   5   chr5_50594332     ZBoe    G    T        0      0        2 
   5   chr5_50594332     ZGre    G    T        0      0        2 
   5   chr5_50594332     ZHar    G    T        0      0        2 
   5   chr5_50594332   Sample    G    T        0      0        2 
   5   chr5_50595364     AAsi    A    T      0.5      1        2 
   5   chr5_50595364     AKia    A    T        0      0        2 
   5   chr5_50595364     AOna    A    T        0      0        2 
   5   chr5_50595364     ASom    A    T        0      0        2 
   5   chr5_50595364     HCab    A    T        0      0        2 
   5   chr5_50595364     HPrz    A    T        0      0        2 
   5   chr5_50595364     ZBoe    A    T        0      0        2 
   5   chr5_50595364     ZGre    A    T        0      0        2 
   5   chr5_50595364     ZHar    A    T        0      0        2 
   5   chr5_50595364   Sample    A    T        0      0        2 
   5   chr5_50613015     AAsi    T    G        0      0        2 
   5   chr5_50613015     AKia    T    G        0      0        2 
   5   chr5_50613015     AOna    T    G        0      0        2 
   5   chr5_50613015     ASom    T    G        0      0        2 
   5   chr5_50613015     HCab    T    G        0      0        2 
   5   chr5_50613015     HPrz    T    G        0      0        2 
   5   chr5_50613015     ZBoe    T    G        1      2        2 
   5   chr5_50613015     ZGre    T    G        0      0        2 
   5   chr5_50613015     ZHar    T    G        0      0        2 
   5   chr5_50613015   Sample    T    G        0      0        2 
   5   chr5_50654697     AAsi    A    C      0.5      1        2 
   5   chr5_50654697     AKia    A    C        0      0        2 
   5   chr5_50654697     AOna    A    C        0      0        2 
   5   chr5_50654697     ASom    A    C        0      0        2 
   5   chr5_50654697     HCab    A    C        0      0        2 
   5   chr5_50654697     HPrz    A    C        0      0        2 
   5   chr5_50654697     ZBoe    A    C        0      0        2 
   5   chr5_50654697     ZGre    A    C        0      0        2 
   5   chr5_50654697     ZHar    A    C        0      0        2 
   5   chr5_50654697   Sample    A    C        0      0        2 
   5   chr5_50661025     AAsi    A    C        0      0        2 
   5   chr5_50661025     AKia    A    C        0      0        2 
   5   chr5_50661025     AOna    A    C        0      0        2 
   5   chr5_50661025     ASom    A    C        0      0        2 
   5   chr5_50661025     HCab    A    C        0      0        2 
   5   chr5_50661025     HPrz    A    C        0      0        2 
   5   chr5_50661025     ZBoe    A    C        0      0        2 
   5   chr5_50661025     ZGre    A    C        0      0        2 
   5   chr5_50661025     ZHar    A    C        1      2        2 
   5   chr5_50661025   Sample    A    C        0      0        2 
   5   chr5_50667333     AAsi    G    T        0      0        2 
   5   chr5_50667333     AKia    G    T        0      0        2 
   5   chr5_50667333     AOna    G    T        0      0        2 
   5   chr5_50667333     ASom    G    T        0      0        2 
   5   chr5_50667333     HCab    G    T        0      0        2 
   5   chr5_50667333     HPrz    G    T        0      0        2 
   5   chr5_50667333     ZBoe    G    T        0      0        2 
   5   chr5_50667333     ZGre    G    T      0.5      1        2 
   5   chr5_50667333     ZHar    G    T        0      0        2 
   5   chr5_50667333   Sample    G    T        0      0        2 
   5   chr5_50671255     AAsi    T    G        0      0        2 
   5   chr5_50671255     AKia    T    G        1      2        2 
   5   chr5_50671255     AOna    T    G        1      2        2 
   5   chr5_50671255     ASom    T    G        0      0        2 
   5   chr5_50671255     HCab    T    G        0      0        2 
   5   chr5_50671255     HPrz    T    G        0      0        2 
   5   chr5_50671255     ZBoe    T    G        0      0        2 
   5   chr5_50671255     ZGre    T    G        0      0        2 
   5   chr5_50671255     ZHar    T    G        0      0        2 
   5   chr5_50671255   Sample    T    G        0      0        2 
   5   chr5_50692945     AAsi    C    G        0      0        2 
   5   chr5_50692945     AKia    C    G        0      0        2 
   5   chr5_50692945     AOna    C    G        0      0        2 
   5   chr5_50692945     ASom    C    G        0      0        2 
   5   chr5_50692945     HCab    C    G        0      0        2 
   5   chr5_50692945     HPrz    C    G        0      0        2 
   5   chr5_50692945     ZBoe    C    G        1      2        2 
   5   chr5_50692945     ZGre    C    G        0      0        2 
   5   chr5_50692945     ZHar    C    G        0      0        2 
   5   chr5_50692945   Sample    C    G        0      0        2 
   5   chr5_50711656     AAsi    C    A        0      0        2 
   5   chr5_50711656     AKia    C    A        1      2        2 
   5   chr5_50711656     AOna    C    A        0      0        2 
   5   chr5_50711656     ASom    C    A        0      0        2 
   5   chr5_50711656     HCab    C    A        0      0        2 
   5   chr5_50711656     HPrz    C    A        0      0        2 
   5   chr5_50711656     ZBoe    C    A        0      0        2 
   5   chr5_50711656     ZGre    C    A        0      0        2 
   5   chr5_50711656     ZHar    C    A        0      0        2 
   5   chr5_50711656   Sample    C    A        0      0        2 
   5   chr5_50747320     AAsi    A    T        0      0        2 
   5   chr5_50747320     AKia    A    T        0      0        2 
   5   chr5_50747320     AOna    A    T      0.5      1        2 
   5   chr5_50747320     ASom    A    T        0      0        2 
   5   chr5_50747320     HCab    A    T        0      0        2 
   5   chr5_50747320     HPrz    A    T        0      0        2 
   5   chr5_50747320     ZBoe    A    T        0      0        2 
   5   chr5_50747320     ZGre    A    T        0      0        2 
   5   chr5_50747320     ZHar    A    T        0      0        2 
   5   chr5_50747320   Sample    A    T        0      0        2 
   5   chr5_50748092     AAsi    A    C        0      0        2 
   5   chr5_50748092     AKia    A    C        0      0        2 
   5   chr5_50748092     AOna    A    C      0.5      1        2 
   5   chr5_50748092     ASom    A    C        0      0        2 
   5   chr5_50748092     HCab    A    C        0      0        2 
   5   chr5_50748092     HPrz    A    C        0      0        2 
   5   chr5_50748092     ZBoe    A    C        0      0        2 
   5   chr5_50748092     ZGre    A    C        0      0        2 
   5   chr5_50748092     ZHar    A    C        0      0        2 
   5   chr5_50748092   Sample    A    C        0      0        2 
   5   chr5_50748640     AAsi    G    T        1      2        2 
   5   chr5_50748640     AKia    G    T        1      2        2 
   5   chr5_50748640     AOna    G    T        1      2        2 
   5   chr5_50748640     ASom    G    T        1      2        2 
   5   chr5_50748640     HCab    G    T        0      0        2 
   5   chr5_50748640     HPrz    G    T        0      0        2 
   5   chr5_50748640     ZBoe    G    T        0      0        2 
   5   chr5_50748640     ZGre    G    T        0      0        2 
   5   chr5_50748640     ZHar    G    T        0      0        2 
   5   chr5_50748640   Sample    G    T        1      2        2 
   5   chr5_50755842     AAsi    A    C      0.5      1        2 
   5   chr5_50755842     AKia    A    C        0      0        2 
   5   chr5_50755842     AOna    A    C        0      0        2 
   5   chr5_50755842     ASom    A    C        1      2        2 
   5   chr5_50755842     HCab    A    C        0      0        2 
   5   chr5_50755842     HPrz    A    C        0      0        2 
   5   chr5_50755842     ZBoe    A    C        0      0        2 
   5   chr5_50755842     ZGre    A    C        0      0        2 
   5   chr5_50755842     ZHar    A    C        0      0        2 
   5   chr5_50755842   Sample    A    C        0      0        2 
   5   chr5_50757148     AAsi    G    T        1      2        2 
   5   chr5_50757148     AKia    G    T        1      2        2 
   5   chr5_50757148     AOna    G    T        1      2        2 
   5   chr5_50757148     ASom    G    T        1      2        2 
   5   chr5_50757148     HCab    G    T        0      0        2 
   5   chr5_50757148     HPrz    G    T        0      0        2 
   5   chr5_50757148     ZBoe    G    T        0      0        2 
   5   chr5_50757148     ZGre    G    T        0      0        2 
   5   chr5_50757148     ZHar    G    T        0      0        2 
   5   chr5_50757148   Sample    G    T        1      2        2 
   5   chr5_50788327     AAsi    C    G        0      0        2 
   5   chr5_50788327     AKia    C    G        0      0        2 
   5   chr5_50788327     AOna    C    G        0      0        2 
   5   chr5_50788327     ASom    C    G        0      0        2 
   5   chr5_50788327     HCab    C    G        0      0        2 
   5   chr5_50788327     HPrz    C    G        0      0        2 
   5   chr5_50788327     ZBoe    C    G        0      0        2 
   5   chr5_50788327     ZGre    C    G        0      0        2 
   5   chr5_50788327     ZHar    C    G      0.5      1        2 
   5   chr5_50788327   Sample    C    G        0      0        2 
   5   chr5_50807295     AAsi    T    G        0      0        2 
   5   chr5_50807295     AKia    T    G        0      0        2 
   5   chr5_50807295     AOna    T    G        0      0        2 
   5   chr5_50807295     ASom    T    G        0      0        2 
   5   chr5_50807295     HCab    T    G        0      0        2 
   5   chr5_50807295     HPrz    T    G        0      0        2 
   5   chr5_50807295     ZBoe    T    G        0      0        2 
   5   chr5_50807295     ZGre    T    G        0      0        2 
   5   chr5_50807295     ZHar    T    G      0.5      1        2 
   5   chr5_50807295   Sample    T    G        0      0        2 
   5   chr5_50812249     AAsi    C    G        0      0        2 
   5   chr5_50812249     AKia    C    G        0      0        2 
   5   chr5_50812249     AOna    C    G        0      0        2 
   5   chr5_50812249     ASom    C    G        0      0        2 
   5   chr5_50812249     HCab    C    G        1      2        2 
   5   chr5_50812249     HPrz    C    G        1      2        2 
   5   chr5_50812249     ZBoe    C    G        0      0        2 
   5   chr5_50812249     ZGre    C    G        0      0        2 
   5   chr5_50812249     ZHar    C    G        0      0        2 
   5   chr5_50812249   Sample    C    G        0      0        2 
   5   chr5_50860144     AAsi    G    C        0      0        2 
   5   chr5_50860144     AKia    G    C        1      2        2 
   5   chr5_50860144     AOna    G    C        0      0        2 
   5   chr5_50860144     ASom    G    C        0      0        2 
   5   chr5_50860144     HCab    G    C        0      0        2 
   5   chr5_50860144     HPrz    G    C        0      0        2 
   5   chr5_50860144     ZBoe    G    C        0      0        2 
   5   chr5_50860144     ZGre    G    C        0      0        2 
   5   chr5_50860144     ZHar    G    C        0      0        2 
   5   chr5_50860144   Sample    G    C        0      0        2 
   5   chr5_50862574     AAsi    C    A        0      0        2 
   5   chr5_50862574     AKia    C    A        0      0        2 
   5   chr5_50862574     AOna    C    A        0      0        2 
   5   chr5_50862574     ASom    C    A        0      0        2 
   5   chr5_50862574     HCab    C    A        1      2        2 
   5   chr5_50862574     HPrz    C    A        1      2        2 
   5   chr5_50862574     ZBoe    C    A        0      0        2 
   5   chr5_50862574     ZGre    C    A        0      0        2 
   5   chr5_50862574     ZHar    C    A        0      0        2 
   5   chr5_50862574   Sample    C    A        0      0        2 
   5   chr5_50871130     AAsi    A    C        0      0        2 
   5   chr5_50871130     AKia    A    C        0      0        2 
   5   chr5_50871130     AOna    A    C        0      0        2 
   5   chr5_50871130     ASom    A    C        0      0        2 
   5   chr5_50871130     HCab    A    C        0      0        2 
   5   chr5_50871130     HPrz    A    C        0      0        2 
   5   chr5_50871130     ZBoe    A    C        0      0        2 
   5   chr5_50871130     ZGre    A    C        1      2        2 
   5   chr5_50871130     ZHar    A    C        0      0        2 
   5   chr5_50871130   Sample    A    C        0      0        2 
   5   chr5_50902580     AAsi    C    G      0.5      1        2 
   5   chr5_50902580     AKia    C    G        0      0        2 
   5   chr5_50902580     AOna    C    G        0      0        2 
   5   chr5_50902580     ASom    C    G        0      0        2 
   5   chr5_50902580     HCab    C    G        0      0        2 
   5   chr5_50902580     HPrz    C    G        0      0        2 
   5   chr5_50902580     ZBoe    C    G        0      0        2 
   5   chr5_50902580     ZGre    C    G        0      0        2 
   5   chr5_50902580     ZHar    C    G        0      0        2 
   5   chr5_50902580   Sample    C    G        0      0        2 
   5   chr5_50904229     AAsi    C    G        0      0        2 
   5   chr5_50904229     AKia    C    G        0      0        2 
   5   chr5_50904229     AOna    C    G        0      0        2 
   5   chr5_50904229     ASom    C    G        0      0        2 
   5   chr5_50904229     HCab    C    G        0      0        2 
   5   chr5_50904229     HPrz    C    G        0      0        2 
   5   chr5_50904229     ZBoe    C    G        1      2        2 
   5   chr5_50904229     ZGre    C    G        0      0        2 
   5   chr5_50904229     ZHar    C    G        0      0        2 
   5   chr5_50904229   Sample    C    G        0      0        2 
   5   chr5_50920520     AAsi    T    G        0      0        2 
   5   chr5_50920520     AKia    T    G        0      0        2 
   5   chr5_50920520     AOna    T    G        0      0        2 
   5   chr5_50920520     ASom    T    G        0      0        2 
   5   chr5_50920520     HCab    T    G        0      0        2 
   5   chr5_50920520     HPrz    T    G        0      0        2 
   5   chr5_50920520     ZBoe    T    G        0      0        2 
   5   chr5_50920520     ZGre    T    G        0      0        2 
   5   chr5_50920520     ZHar    T    G        1      2        2 
   5   chr5_50920520   Sample    T    G        0      0        2 
   5   chr5_50928103     AAsi    C    A        0      0        2 
   5   chr5_50928103     AKia    C    A        0      0        2 
   5   chr5_50928103     AOna    C    A        0      0        2 
   5   chr5_50928103     ASom    C    A        0      0        2 
   5   chr5_50928103     HCab    C    A        0      0        2 
   5   chr5_50928103     HPrz    C    A        0      0        2 
   5   chr5_50928103     ZBoe    C    A        1      2        2 
   5   chr5_50928103     ZGre    C    A        0      0        2 
   5   chr5_50928103     ZHar    C    A        0      0        2 
   5   chr5_50928103   Sample    C    A        0      0        2 
   5   chr5_50959919     AAsi    T    A        0      0        2 
   5   chr5_50959919     AKia    T    A        0      0        2 
   5   chr5_50959919     AOna    T    A        0      0        2 
   5   chr5_50959919     ASom    T    A        0      0        2 
   5   chr5_50959919     HCab    T    A        0      0        2 
   5   chr5_50959919     HPrz    T    A        0      0        2 
   5   chr5_50959919     ZBoe    T    A        0      0        2 
   5   chr5_50959919     ZGre    T    A        1      2        2 
   5   chr5_50959919     ZHar    T    A        0      0        2 
   5   chr5_50959919   Sample    T    A        0      0        2 
   5   chr5_50983387     AAsi    T    G        0      0        2 
   5   chr5_50983387     AKia    T    G        0      0        2 
   5   chr5_50983387     AOna    T    G      0.5      1        2 
   5   chr5_50983387     ASom    T    G        0      0        2 
   5   chr5_50983387     HCab    T    G        0      0        2 
   5   chr5_50983387     HPrz    T    G        0      0        2 
   5   chr5_50983387     ZBoe    T    G        0      0        2 
   5   chr5_50983387     ZGre    T    G        0      0        2 
   5   chr5_50983387     ZHar    T    G        0      0        2 
   5   chr5_50983387   Sample    T    G        0      0        2 
   5   chr5_51000970     AAsi    C    A        0      0        2 
   5   chr5_51000970     AKia    C    A        0      0        2 
   5   chr5_51000970     AOna    C    A        0      0        2 
   5   chr5_51000970     ASom    C    A        0      0        2 
   5   chr5_51000970     HCab    C    A        0      0        2 
   5   chr5_51000970     HPrz    C    A        0      0        2 
   5   chr5_51000970     ZBoe    C    A        0      0        2 
   5   chr5_51000970     ZGre    C    A        0      0        2 
   5   chr5_51000970     ZHar    C    A        1      2        2 
   5   chr5_51000970   Sample    C    A        0      0        2 
   5   chr5_51004688     AAsi    G    T        0      0        2 
   5   chr5_51004688     AKia    G    T        0      0        2 
   5   chr5_51004688     AOna    G    T        0      0        2 
   5   chr5_51004688     ASom    G    T        0      0        2 
   5   chr5_51004688     HCab    G    T        0      0        2 
   5   chr5_51004688     HPrz    G    T        0      0        2 
   5   chr5_51004688     ZBoe    G    T      0.5      1        2 
   5   chr5_51004688     ZGre    G    T        0      0        2 
   5   chr5_51004688     ZHar    G    T        0      0        2 
   5   chr5_51004688   Sample    G    T        0      0        2 
   5   chr5_51009893     AAsi    C    G        0      0        2 
   5   chr5_51009893     AKia    C    G        0      0        2 
   5   chr5_51009893     AOna    C    G        1      2        2 
   5   chr5_51009893     ASom    C    G        0      0        2 
   5   chr5_51009893     HCab    C    G        0      0        2 
   5   chr5_51009893     HPrz    C    G        0      0        2 
   5   chr5_51009893     ZBoe    C    G        0      0        2 
   5   chr5_51009893     ZGre    C    G        0      0        2 
   5   chr5_51009893     ZHar    C    G        0      0        2 
   5   chr5_51009893   Sample    C    G        0      0        2 
   5   chr5_51021414     AAsi    A    C        0      0        2 
   5   chr5_51021414     AKia    A    C        0      0        2 
   5   chr5_51021414     AOna    A    C        0      0        2 
   5   chr5_51021414     ASom    A    C        1      2        2 
   5   chr5_51021414     HCab    A    C        0      0        2 
   5   chr5_51021414     HPrz    A    C        0      0        2 
   5   chr5_51021414     ZBoe    A    C        0      0        2 
   5   chr5_51021414     ZGre    A    C        0      0        2 
   5   chr5_51021414     ZHar    A    C        0      0        2 
   5   chr5_51021414   Sample    A    C        0      0        2 
   5   chr5_51024792     AAsi    G    T        0      0        2 
   5   chr5_51024792     AKia    G    T        0      0        2 
   5   chr5_51024792     AOna    G    T        0      0        2 
   5   chr5_51024792     ASom    G    T        0      0        2 
   5   chr5_51024792     HCab    G    T        0      0        2 
   5   chr5_51024792     HPrz    G    T        0      0        2 
   5   chr5_51024792     ZBoe    G    T        0      0        2 
   5   chr5_51024792     ZGre    G    T        0      0        2 
   5   chr5_51024792     ZHar    G    T      0.5      1        2 
   5   chr5_51024792   Sample    G    T        0      0        2 
   5   chr5_51030072     AAsi    A    T        0      0        2 
   5   chr5_51030072     AKia    A    T        0      0        2 
   5   chr5_51030072     AOna    A    T        0      0        2 
   5   chr5_51030072     ASom    A    T        1      2        2 
   5   chr5_51030072     HCab    A    T        0      0        2 
   5   chr5_51030072     HPrz    A    T        0      0        2 
   5   chr5_51030072     ZBoe    A    T        0      0        2 
   5   chr5_51030072     ZGre    A    T        0      0        2 
   5   chr5_51030072     ZHar    A    T        0      0        2 
   5   chr5_51030072   Sample    A    T        0      0        2 
   5   chr5_51046420     AAsi    T    G        0      0        2 
   5   chr5_51046420     AKia    T    G        0      0        2 
   5   chr5_51046420     AOna    T    G        0      0        2 
   5   chr5_51046420     ASom    T    G        0      0        2 
   5   chr5_51046420     HCab    T    G        0      0        2 
   5   chr5_51046420     HPrz    T    G        0      0        2 
   5   chr5_51046420     ZBoe    T    G        0      0        2 
   5   chr5_51046420     ZGre    T    G      0.5      1        2 
   5   chr5_51046420     ZHar    T    G        0      0        2 
   5   chr5_51046420   Sample    T    G        0      0        2 
   5   chr5_51051987     AAsi    T    G        0      0        2 
   5   chr5_51051987     AKia    T    G        0      0        2 
   5   chr5_51051987     AOna    T    G        0      0        2 
   5   chr5_51051987     ASom    T    G        0      0        2 
   5   chr5_51051987     HCab    T    G        1      2        2 
   5   chr5_51051987     HPrz    T    G        1      2        2 
   5   chr5_51051987     ZBoe    T    G        0      0        2 
   5   chr5_51051987     ZGre    T    G        0      0        2 
   5   chr5_51051987     ZHar    T    G        0      0        2 
   5   chr5_51051987   Sample    T    G        0      0        2 
   5   chr5_51058704     AAsi    G    C        0      0        2 
   5   chr5_51058704     AKia    G    C        1      2        2 
   5   chr5_51058704     AOna    G    C        0      0        2 
   5   chr5_51058704     ASom    G    C        0      0        2 
   5   chr5_51058704     HCab    G    C        0      0        2 
   5   chr5_51058704     HPrz    G    C        0      0        2 
   5   chr5_51058704     ZBoe    G    C        0      0        2 
   5   chr5_51058704     ZGre    G    C        0      0        2 
   5   chr5_51058704     ZHar    G    C        0      0        2 
   5   chr5_51058704   Sample    G    C        0      0        2 
   5   chr5_51059333     AAsi    G    C        0      0        2 
   5   chr5_51059333     AKia    G    C        0      0        2 
   5   chr5_51059333     AOna    G    C        0      0        2 
   5   chr5_51059333     ASom    G    C        0      0        2 
   5   chr5_51059333     HCab    G    C        1      2        2 
   5   chr5_51059333     HPrz    G    C        1      2        2 
   5   chr5_51059333     ZBoe    G    C        0      0        2 
   5   chr5_51059333     ZGre    G    C        0      0        2 
   5   chr5_51059333     ZHar    G    C        0      0        2 
   5   chr5_51059333   Sample    G    C        0      0        2 
   5   chr5_51059726     AAsi    C    A        0      0        2 
   5   chr5_51059726     AKia    C    A        0      0        2 
   5   chr5_51059726     AOna    C    A        0      0        2 
   5   chr5_51059726     ASom    C    A        0      0        2 
   5   chr5_51059726     HCab    C    A        0      0        2 
   5   chr5_51059726     HPrz    C    A        0      0        2 
   5   chr5_51059726     ZBoe    C    A        0      0        2 
   5   chr5_51059726     ZGre    C    A        0      0        2 
   5   chr5_51059726     ZHar    C    A        1      2        2 
   5   chr5_51059726   Sample    C    A        0      0        2 
   5   chr5_51072443     AAsi    T    G        0      0        2 
   5   chr5_51072443     AKia    T    G        0      0        2 
   5   chr5_51072443     AOna    T    G        0      0        2 
   5   chr5_51072443     ASom    T    G        0      0        2 
   5   chr5_51072443     HCab    T    G        1      2        2 
   5   chr5_51072443     HPrz    T    G        1      2        2 
   5   chr5_51072443     ZBoe    T    G        0      0        2 
   5   chr5_51072443     ZGre    T    G        0      0        2 
   5   chr5_51072443     ZHar    T    G        0      0        2 
   5   chr5_51072443   Sample    T    G        0      0        2 
   5   chr5_51074953     AAsi    G    C        0      0        2 
   5   chr5_51074953     AKia    G    C        0      0        2 
   5   chr5_51074953     AOna    G    C        0      0        2 
   5   chr5_51074953     ASom    G    C        0      0        2 
   5   chr5_51074953     HCab    G    C      0.5      1        2 
   5   chr5_51074953     HPrz    G    C        0      0        2 
   5   chr5_51074953     ZBoe    G    C        0      0        2 
   5   chr5_51074953     ZGre    G    C        0      0        2 
   5   chr5_51074953     ZHar    G    C        0      0        2 
   5   chr5_51074953   Sample    G    C        0      0        2 
   5   chr5_51155905     AAsi    C    G        0      0        2 
   5   chr5_51155905     AKia    C    G        0      0        2 
   5   chr5_51155905     AOna    C    G        0      0        2 
   5   chr5_51155905     ASom    C    G        0      0        2 
   5   chr5_51155905     HCab    C    G        0      0        2 
   5   chr5_51155905     HPrz    C    G        0      0        2 
   5   chr5_51155905     ZBoe    C    G        0      0        2 
   5   chr5_51155905     ZGre    C    G        0      0        2 
   5   chr5_51155905     ZHar    C    G      0.5      1        2 
   5   chr5_51155905   Sample    C    G        0      0        2 
   5   chr5_51205136     AAsi    A    C        0      0        2 
   5   chr5_51205136     AKia    A    C        0      0        2 
   5   chr5_51205136     AOna    A    C        0      0        2 
   5   chr5_51205136     ASom    A    C        0      0        2 
   5   chr5_51205136     HCab    A    C      0.5      1        2 
   5   chr5_51205136     HPrz    A    C        0      0        2 
   5   chr5_51205136     ZBoe    A    C        0      0        2 
   5   chr5_51205136     ZGre    A    C        0      0        2 
   5   chr5_51205136     ZHar    A    C        0      0        2 
   5   chr5_51205136   Sample    A    C        0      0        2 
   5   chr5_51207936     AAsi    G    T        0      0        2 
   5   chr5_51207936     AKia    G    T        0      0        2 
   5   chr5_51207936     AOna    G    T        0      0        2 
   5   chr5_51207936     ASom    G    T        0      0        2 
   5   chr5_51207936     HCab    G    T        0      0        2 
   5   chr5_51207936     HPrz    G    T        0      0        2 
   5   chr5_51207936     ZBoe    G    T      0.5      1        2 
   5   chr5_51207936     ZGre    G    T        0      0        2 
   5   chr5_51207936     ZHar    G    T        0      0        2 
   5   chr5_51207936   Sample    G    T        0      0        2 
   5   chr5_51254959     AAsi    T    G        0      0        2 
   5   chr5_51254959     AKia    T    G        0      0        2 
   5   chr5_51254959     AOna    T    G        0      0        2 
   5   chr5_51254959     ASom    T    G        0      0        2 
   5   chr5_51254959     HCab    T    G        0      0        2 
   5   chr5_51254959     HPrz    T    G        0      0        2 
   5   chr5_51254959     ZBoe    T    G        0      0        2 
   5   chr5_51254959     ZGre    T    G        0      0        2 
   5   chr5_51254959     ZHar    T    G      0.5      1        2 
   5   chr5_51254959   Sample    T    G        0      0        2 
   5   chr5_51286486     AAsi    C    G        0      0        2 
   5   chr5_51286486     AKia    C    G        0      0        2 
   5   chr5_51286486     AOna    C    G      0.5      1        2 
   5   chr5_51286486     ASom    C    G        0      0        2 
   5   chr5_51286486     HCab    C    G        0      0        2 
   5   chr5_51286486     HPrz    C    G        0      0        2 
   5   chr5_51286486     ZBoe    C    G        0      0        2 
   5   chr5_51286486     ZGre    C    G        0      0        2 
   5   chr5_51286486     ZHar    C    G        0      0        2 
   5   chr5_51286486   Sample    C    G        0      0        2 
   5   chr5_51319391     AAsi    C    A        0      0        2 
   5   chr5_51319391     AKia    C    A        0      0        2 
   5   chr5_51319391     AOna    C    A        0      0        2 
   5   chr5_51319391     ASom    C    A        0      0        2 
   5   chr5_51319391     HCab    C    A        1      2        2 
   5   chr5_51319391     HPrz    C    A        1      2        2 
   5   chr5_51319391     ZBoe    C    A        0      0        2 
   5   chr5_51319391     ZGre    C    A        0      0        2 
   5   chr5_51319391     ZHar    C    A        0      0        2 
   5   chr5_51319391   Sample    C    A        0      0        2 
   5   chr5_51343311     AAsi    T    A      0.5      1        2 
   5   chr5_51343311     AKia    T    A        0      0        2 
   5   chr5_51343311     AOna    T    A        0      0        2 
   5   chr5_51343311     ASom    T    A        1      2        2 
   5   chr5_51343311     HCab    T    A        0      0        2 
   5   chr5_51343311     HPrz    T    A        0      0        2 
   5   chr5_51343311     ZBoe    T    A        0      0        2 
   5   chr5_51343311     ZGre    T    A        0      0        2 
   5   chr5_51343311     ZHar    T    A        0      0        2 
   5   chr5_51343311   Sample    T    A        0      0        2 
   5   chr5_51371002     AAsi    T    A        0      0        2 
   5   chr5_51371002     AKia    T    A        0      0        2 
   5   chr5_51371002     AOna    T    A        0      0        2 
   5   chr5_51371002     ASom    T    A        0      0        2 
   5   chr5_51371002     HCab    T    A        0      0        2 
   5   chr5_51371002     HPrz    T    A        0      0        2 
   5   chr5_51371002     ZBoe    T    A        0      0        2 
   5   chr5_51371002     ZGre    T    A        0      0        2 
   5   chr5_51371002     ZHar    T    A      0.5      1        2 
   5   chr5_51371002   Sample    T    A        0      0        2 
   5   chr5_51375139     AAsi    T    G        0      0        2 
   5   chr5_51375139     AKia    T    G        0      0        2 
   5   chr5_51375139     AOna    T    G        0      0        2 
   5   chr5_51375139     ASom    T    G        0      0        2 
   5   chr5_51375139     HCab    T    G        1      2        2 
   5   chr5_51375139     HPrz    T    G        1      2        2 
   5   chr5_51375139     ZBoe    T    G        0      0        2 
   5   chr5_51375139     ZGre    T    G        0      0        2 
   5   chr5_51375139     ZHar    T    G        0      0        2 
   5   chr5_51375139   Sample    T    G        0      0        2 
   5   chr5_51390357     AAsi    G    C        0      0        2 
   5   chr5_51390357     AKia    G    C        0      0        2 
   5   chr5_51390357     AOna    G    C        0      0        2 
   5   chr5_51390357     ASom    G    C        0      0        2 
   5   chr5_51390357     HCab    G    C        0      0        2 
   5   chr5_51390357     HPrz    G    C        0      0        2 
   5   chr5_51390357     ZBoe    G    C      0.5      1        2 
   5   chr5_51390357     ZGre    G    C        0      0        2 
   5   chr5_51390357     ZHar    G    C        0      0        2 
   5   chr5_51390357   Sample    G    C        0      0        2 
   5   chr5_51405952     AAsi    A    T        0      0        2 
   5   chr5_51405952     AKia    A    T        0      0        2 
   5   chr5_51405952     AOna    A    T        0      0        2 
   5   chr5_51405952     ASom    A    T        0      0        2 
   5   chr5_51405952     HCab    A    T        1      2        2 
   5   chr5_51405952     HPrz    A    T        1      2        2 
   5   chr5_51405952     ZBoe    A    T        0      0        2 
   5   chr5_51405952     ZGre    A    T        0      0        2 
   5   chr5_51405952     ZHar    A    T        0      0        2 
   5   chr5_51405952   Sample    A    T        0      0        2 
   5   chr5_51410799     AAsi    C    G        1      2        2 
   5   chr5_51410799     AKia    C    G        0      0        2 
   5   chr5_51410799     AOna    C    G        0      0        2 
   5   chr5_51410799     ASom    C    G        1      2        2 
   5   chr5_51410799     HCab    C    G        0      0        2 
   5   chr5_51410799     HPrz    C    G        0      0        2 
   5   chr5_51410799     ZBoe    C    G        0      0        2 
   5   chr5_51410799     ZGre    C    G        0      0        2 
   5   chr5_51410799     ZHar    C    G        0      0        2 
   5   chr5_51410799   Sample    C    G        1      2        2 
   5   chr5_51413952     AAsi    G    C        0      0        2 
   5   chr5_51413952     AKia    G    C        0      0        2 
   5   chr5_51413952     AOna    G    C        0      0        2 
   5   chr5_51413952     ASom    G    C        0      0        2 
   5   chr5_51413952     HCab    G    C        1      2        2 
   5   chr5_51413952     HPrz    G    C        1      2        2 
   5   chr5_51413952     ZBoe    G    C        0      0        2 
   5   chr5_51413952     ZGre    G    C        0      0        2 
   5   chr5_51413952     ZHar    G    C        0      0        2 
   5   chr5_51413952   Sample    G    C        0      0        2 
   5   chr5_51414623     AAsi    A    C        0      0        2 
   5   chr5_51414623     AKia    A    C      0.5      1        2 
   5   chr5_51414623     AOna    A    C        0      0        2 
   5   chr5_51414623     ASom    A    C        0      0        2 
   5   chr5_51414623     HCab    A    C        0      0        2 
   5   chr5_51414623     HPrz    A    C        0      0        2 
   5   chr5_51414623     ZBoe    A    C        0      0        2 
   5   chr5_51414623     ZGre    A    C        0      0        2 
   5   chr5_51414623     ZHar    A    C        0      0        2 
   5   chr5_51414623   Sample    A    C        0      0        2 
   5   chr5_51423499     AAsi    G    T        0      0        2 
   5   chr5_51423499     AKia    G    T        0      0        2 
   5   chr5_51423499     AOna    G    T        0      0        2 
   5   chr5_51423499     ASom    G    T        0      0        2 
   5   chr5_51423499     HCab    G    T        0      0        2 
   5   chr5_51423499     HPrz    G    T        0      0        2 
   5   chr5_51423499     ZBoe    G    T        0      0        2 
   5   chr5_51423499     ZGre    G    T        0      0        2 
   5   chr5_51423499     ZHar    G    T        1      2        2 
   5   chr5_51423499   Sample    G    T        0      0        2 
   5   chr5_51423790     AAsi    C    G        0      0        2 
   5   chr5_51423790     AKia    C    G        0      0        2 
   5   chr5_51423790     AOna    C    G        0      0        2 
   5   chr5_51423790     ASom    C    G        0      0        2 
   5   chr5_51423790     HCab    C    G        1      2        2 
   5   chr5_51423790     HPrz    C    G        1      2        2 
   5   chr5_51423790     ZBoe    C    G        0      0        2 
   5   chr5_51423790     ZGre    C    G        0      0        2 
   5   chr5_51423790     ZHar    C    G        0      0        2 
   5   chr5_51423790   Sample    C    G        0      0        2 
   5   chr5_51442544     AAsi    T    G        0      0        2 
   5   chr5_51442544     AKia    T    G        0      0        2 
   5   chr5_51442544     AOna    T    G        0      0        2 
   5   chr5_51442544     ASom    T    G        0      0        2 
   5   chr5_51442544     HCab    T    G        0      0        2 
   5   chr5_51442544     HPrz    T    G      0.5      1        2 
   5   chr5_51442544     ZBoe    T    G        0      0        2 
   5   chr5_51442544     ZGre    T    G        0      0        2 
   5   chr5_51442544     ZHar    T    G        0      0        2 
   5   chr5_51442544   Sample    T    G        0      0        2 
   5   chr5_51444415     AAsi    T    G        0      0        2 
   5   chr5_51444415     AKia    T    G        0      0        2 
   5   chr5_51444415     AOna    T    G        0      0        2 
   5   chr5_51444415     ASom    T    G        0      0        2 
   5   chr5_51444415     HCab    T    G        1      2        2 
   5   chr5_51444415     HPrz    T    G        1      2        2 
   5   chr5_51444415     ZBoe    T    G        0      0        2 
   5   chr5_51444415     ZGre    T    G        0      0        2 
   5   chr5_51444415     ZHar    T    G        0      0        2 
   5   chr5_51444415   Sample    T    G        0      0        2 
   5   chr5_51468192     AAsi    C    A        0      0        2 
   5   chr5_51468192     AKia    C    A        0      0        2 
   5   chr5_51468192     AOna    C    A        0      0        2 
   5   chr5_51468192     ASom    C    A        0      0        2 
   5   chr5_51468192     HCab    C    A      0.5      1        2 
   5   chr5_51468192     HPrz    C    A        0      0        2 
   5   chr5_51468192     ZBoe    C    A        0      0        2 
   5   chr5_51468192     ZGre    C    A        0      0        2 
   5   chr5_51468192     ZHar    C    A        0      0        2 
   5   chr5_51468192   Sample    C    A        0      0        2 
   5   chr5_51480906     AAsi    C    A        0      0        2 
   5   chr5_51480906     AKia    C    A        0      0        2 
   5   chr5_51480906     AOna    C    A        0      0        2 
   5   chr5_51480906     ASom    C    A        0      0        2 
   5   chr5_51480906     HCab    C    A        0      0        2 
   5   chr5_51480906     HPrz    C    A        0      0        2 
   5   chr5_51480906     ZBoe    C    A      0.5      1        2 
   5   chr5_51480906     ZGre    C    A        0      0        2 
   5   chr5_51480906     ZHar    C    A        0      0        2 
   5   chr5_51480906   Sample    C    A        0      0        2 
   5   chr5_51485178     AAsi    G    C        0      0        2 
   5   chr5_51485178     AKia    G    C        0      0        2 
   5   chr5_51485178     AOna    G    C        0      0        2 
   5   chr5_51485178     ASom    G    C        0      0        2 
   5   chr5_51485178     HCab    G    C      0.5      1        2 
   5   chr5_51485178     HPrz    G    C        0      0        2 
   5   chr5_51485178     ZBoe    G    C        0      0        2 
   5   chr5_51485178     ZGre    G    C        0      0        2 
   5   chr5_51485178     ZHar    G    C        0      0        2 
   5   chr5_51485178   Sample    G    C        0      0        2 
   5   chr5_51507475     AAsi    G    C        0      0        2 
   5   chr5_51507475     AKia    G    C        0      0        2 
   5   chr5_51507475     AOna    G    C        0      0        2 
   5   chr5_51507475     ASom    G    C        0      0        2 
   5   chr5_51507475     HCab    G    C        0      0        2 
   5   chr5_51507475     HPrz    G    C        0      0        2 
   5   chr5_51507475     ZBoe    G    C        0      0        2 
   5   chr5_51507475     ZGre    G    C        0      0        2 
   5   chr5_51507475     ZHar    G    C      0.5      1        2 
   5   chr5_51507475   Sample    G    C        0      0        2 
   5   chr5_51532565     AAsi    G    C        0      0        2 
   5   chr5_51532565     AKia    G    C        0      0        2 
   5   chr5_51532565     AOna    G    C        0      0        2 
   5   chr5_51532565     ASom    G    C        0      0        2 
   5   chr5_51532565     HCab    G    C        1      2        2 
   5   chr5_51532565     HPrz    G    C        1      2        2 
   5   chr5_51532565     ZBoe    G    C        0      0        2 
   5   chr5_51532565     ZGre    G    C        0      0        2 
   5   chr5_51532565     ZHar    G    C        0      0        2 
   5   chr5_51532565   Sample    G    C        0      0        2 
   5   chr5_51532744     AAsi    A    C        0      0        2 
   5   chr5_51532744     AKia    A    C        0      0        2 
   5   chr5_51532744     AOna    A    C      0.5      1        2 
   5   chr5_51532744     ASom    A    C        0      0        2 
   5   chr5_51532744     HCab    A    C        0      0        2 
   5   chr5_51532744     HPrz    A    C        0      0        2 
   5   chr5_51532744     ZBoe    A    C        0      0        2 
   5   chr5_51532744     ZGre    A    C        0      0        2 
   5   chr5_51532744     ZHar    A    C        0      0        2 
   5   chr5_51532744   Sample    A    C        0      0        2 
   5   chr5_51540141     AAsi    C    G        0      0        2 
   5   chr5_51540141     AKia    C    G        0      0        2 
   5   chr5_51540141     AOna    C    G      0.5      1        2 
   5   chr5_51540141     ASom    C    G        0      0        2 
   5   chr5_51540141     HCab    C    G        0      0        2 
   5   chr5_51540141     HPrz    C    G        0      0        2 
   5   chr5_51540141     ZBoe    C    G        0      0        2 
   5   chr5_51540141     ZGre    C    G        0      0        2 
   5   chr5_51540141     ZHar    C    G        0      0        2 
   5   chr5_51540141   Sample    C    G        0      0        2 
   5   chr5_51570030     AAsi    A    C        0      0        2 
   5   chr5_51570030     AKia    A    C        0      0        2 
   5   chr5_51570030     AOna    A    C        0      0        2 
   5   chr5_51570030     ASom    A    C        0      0        2 
   5   chr5_51570030     HCab    A    C        0      0        2 
   5   chr5_51570030     HPrz    A    C        1      2        2 
   5   chr5_51570030     ZBoe    A    C        0      0        2 
   5   chr5_51570030     ZGre    A    C        0      0        2 
   5   chr5_51570030     ZHar    A    C        0      0        2 
   5   chr5_51570030   Sample    A    C        0      0        2 
   5   chr5_51588656     AAsi    C    A        0      0        2 
   5   chr5_51588656     AKia    C    A        0      0        2 
   5   chr5_51588656     AOna    C    A        0      0        2 
   5   chr5_51588656     ASom    C    A        0      0        2 
   5   chr5_51588656     HCab    C    A        0      0        2 
   5   chr5_51588656     HPrz    C    A        0      0        2 
   5   chr5_51588656     ZBoe    C    A        0      0        2 
   5   chr5_51588656     ZGre    C    A        0      0        2 
   5   chr5_51588656     ZHar    C    A        1      2        2 
   5   chr5_51588656   Sample    C    A        0      0        2 
   5   chr5_51636969     AAsi    T    G        0      0        2 
   5   chr5_51636969     AKia    T    G        0      0        2 
   5   chr5_51636969     AOna    T    G        0      0        2 
   5   chr5_51636969     ASom    T    G        0      0        2 
   5   chr5_51636969     HCab    T    G        1      2        2 
   5   chr5_51636969     HPrz    T    G        1      2        2 
   5   chr5_51636969     ZBoe    T    G        0      0        2 
   5   chr5_51636969     ZGre    T    G        0      0        2 
   5   chr5_51636969     ZHar    T    G        0      0        2 
   5   chr5_51636969   Sample    T    G        0      0        2 
   5   chr5_51658237     AAsi    C    A        0      0        2 
   5   chr5_51658237     AKia    C    A        0      0        2 
   5   chr5_51658237     AOna    C    A        0      0        2 
   5   chr5_51658237     ASom    C    A        0      0        2 
   5   chr5_51658237     HCab    C    A      0.5      1        2 
   5   chr5_51658237     HPrz    C    A        0      0        2 
   5   chr5_51658237     ZBoe    C    A        0      0        2 
   5   chr5_51658237     ZGre    C    A        0      0        2 
   5   chr5_51658237     ZHar    C    A        0      0        2 
   5   chr5_51658237   Sample    C    A        0      0        2 
   5   chr5_51664120     AAsi    G    T        0      0        2 
   5   chr5_51664120     AKia    G    T        1      2        2 
   5   chr5_51664120     AOna    G    T        0      0        2 
   5   chr5_51664120     ASom    G    T        0      0        2 
   5   chr5_51664120     HCab    G    T        0      0        2 
   5   chr5_51664120     HPrz    G    T        0      0        2 
   5   chr5_51664120     ZBoe    G    T        0      0        2 
   5   chr5_51664120     ZGre    G    T        0      0        2 
   5   chr5_51664120     ZHar    G    T        0      0        2 
   5   chr5_51664120   Sample    G    T        0      0        2 
   5   chr5_51676864     AAsi    C    A        1      2        2 
   5   chr5_51676864     AKia    C    A        0      0        2 
   5   chr5_51676864     AOna    C    A        0      0        2 
   5   chr5_51676864     ASom    C    A        1      2        2 
   5   chr5_51676864     HCab    C    A        0      0        2 
   5   chr5_51676864     HPrz    C    A        0      0        2 
   5   chr5_51676864     ZBoe    C    A        0      0        2 
   5   chr5_51676864     ZGre    C    A        0      0        2 
   5   chr5_51676864     ZHar    C    A        0      0        2 
   5   chr5_51676864   Sample    C    A        1      2        2 
   5   chr5_51679837     AAsi    C    G        0      0        2 
   5   chr5_51679837     AKia    C    G        0      0        2 
   5   chr5_51679837     AOna    C    G        0      0        2 
   5   chr5_51679837     ASom    C    G        1      2        2 
   5   chr5_51679837     HCab    C    G        0      0        2 
   5   chr5_51679837     HPrz    C    G        0      0        2 
   5   chr5_51679837     ZBoe    C    G        0      0        2 
   5   chr5_51679837     ZGre    C    G        0      0        2 
   5   chr5_51679837     ZHar    C    G        0      0        2 
   5   chr5_51679837   Sample    C    G        0      0        2 
   5   chr5_51705877     AAsi    C    A        0      0        2 
   5   chr5_51705877     AKia    C    A        0      0        2 
   5   chr5_51705877     AOna    C    A        0      0        2 
   5   chr5_51705877     ASom    C    A        0      0        2 
   5   chr5_51705877     HCab    C    A        0      0        2 
   5   chr5_51705877     HPrz    C    A        0      0        2 
   5   chr5_51705877     ZBoe    C    A      0.5      1        2 
   5   chr5_51705877     ZGre    C    A        0      0        2 
   5   chr5_51705877     ZHar    C    A        0      0        2 
   5   chr5_51705877   Sample    C    A        0      0        2 
   5   chr5_51705986     AAsi    T    A        0      0        2 
   5   chr5_51705986     AKia    T    A        0      0        2 
   5   chr5_51705986     AOna    T    A        0      0        2 
   5   chr5_51705986     ASom    T    A        0      0        2 
   5   chr5_51705986     HCab    T    A        0      0        2 
   5   chr5_51705986     HPrz    T    A        0      0        2 
   5   chr5_51705986     ZBoe    T    A        0      0        2 
   5   chr5_51705986     ZGre    T    A        1      2        2 
   5   chr5_51705986     ZHar    T    A        0      0        2 
   5   chr5_51705986   Sample    T    A        0      0        2 
   5   chr5_51767615     AAsi    T    A        0      0        2 
   5   chr5_51767615     AKia    T    A        0      0        2 
   5   chr5_51767615     AOna    T    A        0      0        2 
   5   chr5_51767615     ASom    T    A        0      0        2 
   5   chr5_51767615     HCab    T    A        1      2        2 
   5   chr5_51767615     HPrz    T    A        1      2        2 
   5   chr5_51767615     ZBoe    T    A        0      0        2 
   5   chr5_51767615     ZGre    T    A        0      0        2 
   5   chr5_51767615     ZHar    T    A        0      0        2 
   5   chr5_51767615   Sample    T    A        0      0        2 
   5   chr5_51774786     AAsi    G    C        0      0        2 
   5   chr5_51774786     AKia    G    C        0      0        2 
   5   chr5_51774786     AOna    G    C      0.5      1        2 
   5   chr5_51774786     ASom    G    C        0      0        2 
   5   chr5_51774786     HCab    G    C        0      0        2 
   5   chr5_51774786     HPrz    G    C        0      0        2 
   5   chr5_51774786     ZBoe    G    C        0      0        2 
   5   chr5_51774786     ZGre    G    C        0      0        2 
   5   chr5_51774786     ZHar    G    C        0      0        2 
   5   chr5_51774786   Sample    G    C        0      0        2 
   5   chr5_51795802     AAsi    G    T        0      0        2 
   5   chr5_51795802     AKia    G    T        0      0        2 
   5   chr5_51795802     AOna    G    T        0      0        2 
   5   chr5_51795802     ASom    G    T        0      0        2 
   5   chr5_51795802     HCab    G    T        0      0        2 
   5   chr5_51795802     HPrz    G    T        0      0        2 
   5   chr5_51795802     ZBoe    G    T      0.5      1        2 
   5   chr5_51795802     ZGre    G    T        0      0        2 
   5   chr5_51795802     ZHar    G    T        0      0        2 
   5   chr5_51795802   Sample    G    T        0      0        2 
   5   chr5_51818084     AAsi    T    G        0      0        2 
   5   chr5_51818084     AKia    T    G        0      0        2 
   5   chr5_51818084     AOna    T    G      0.5      1        2 
   5   chr5_51818084     ASom    T    G        0      0        2 
   5   chr5_51818084     HCab    T    G        0      0        2 
   5   chr5_51818084     HPrz    T    G        0      0        2 
   5   chr5_51818084     ZBoe    T    G        0      0        2 
   5   chr5_51818084     ZGre    T    G        0      0        2 
   5   chr5_51818084     ZHar    T    G        0      0        2 
   5   chr5_51818084   Sample    T    G        0      0        2 
   5   chr5_51839137     AAsi    G    C        0      0        2 
   5   chr5_51839137     AKia    G    C        0      0        2 
   5   chr5_51839137     AOna    G    C        0      0        2 
   5   chr5_51839137     ASom    G    C        0      0        2 
   5   chr5_51839137     HCab    G    C        0      0        2 
   5   chr5_51839137     HPrz    G    C        0      0        2 
   5   chr5_51839137     ZBoe    G    C        0      0        2 
   5   chr5_51839137     ZGre    G    C      0.5      1        2 
   5   chr5_51839137     ZHar    G    C        0      0        2 
   5   chr5_51839137   Sample    G    C        0      0        2 
   5   chr5_51843727     AAsi    C    G      0.5      1        2 
   5   chr5_51843727     AKia    C    G        0      0        2 
   5   chr5_51843727     AOna    C    G        0      0        2 
   5   chr5_51843727     ASom    C    G        0      0        2 
   5   chr5_51843727     HCab    C    G        0      0        2 
   5   chr5_51843727     HPrz    C    G        0      0        2 
   5   chr5_51843727     ZBoe    C    G        0      0        2 
   5   chr5_51843727     ZGre    C    G        0      0        2 
   5   chr5_51843727     ZHar    C    G        0      0        2 
   5   chr5_51843727   Sample    C    G        0      0        2 
   5   chr5_51844081     AAsi    G    C        0      0        2 
   5   chr5_51844081     AKia    G    C        0      0        2 
   5   chr5_51844081     AOna    G    C        1      2        2 
   5   chr5_51844081     ASom    G    C        0      0        2 
   5   chr5_51844081     HCab    G    C        0      0        2 
   5   chr5_51844081     HPrz    G    C        0      0        2 
   5   chr5_51844081     ZBoe    G    C        0      0        2 
   5   chr5_51844081     ZGre    G    C        0      0        2 
   5   chr5_51844081     ZHar    G    C        0      0        2 
   5   chr5_51844081   Sample    G    C        0      0        2 
   5   chr5_51859492     AAsi    T    G        0      0        2 
   5   chr5_51859492     AKia    T    G        0      0        2 
   5   chr5_51859492     AOna    T    G        0      0        2 
   5   chr5_51859492     ASom    T    G        0      0        2 
   5   chr5_51859492     HCab    T    G        0      0        2 
   5   chr5_51859492     HPrz    T    G        0      0        2 
   5   chr5_51859492     ZBoe    T    G        0      0        2 
   5   chr5_51859492     ZGre    T    G        0      0        2 
   5   chr5_51859492     ZHar    T    G      0.5      1        2 
   5   chr5_51859492   Sample    T    G        0      0        2 
   5   chr5_51881658     AAsi    A    C        0      0        2 
   5   chr5_51881658     AKia    A    C        0      0        2 
   5   chr5_51881658     AOna    A    C        0      0        2 
   5   chr5_51881658     ASom    A    C        0      0        2 
   5   chr5_51881658     HCab    A    C        0      0        2 
   5   chr5_51881658     HPrz    A    C        0      0        2 
   5   chr5_51881658     ZBoe    A    C        0      0        2 
   5   chr5_51881658     ZGre    A    C        1      2        2 
   5   chr5_51881658     ZHar    A    C        0      0        2 
   5   chr5_51881658   Sample    A    C        0      0        2 
   5   chr5_51884252     AAsi    T    G        0      0        2 
   5   chr5_51884252     AKia    T    G        0      0        2 
   5   chr5_51884252     AOna    T    G        0      0        2 
   5   chr5_51884252     ASom    T    G        0      0        2 
   5   chr5_51884252     HCab    T    G        0      0        2 
   5   chr5_51884252     HPrz    T    G        0      0        2 
   5   chr5_51884252     ZBoe    T    G        0      0        2 
   5   chr5_51884252     ZGre    T    G        1      2        2 
   5   chr5_51884252     ZHar    T    G        0      0        2 
   5   chr5_51884252   Sample    T    G        0      0        2 
   5   chr5_51895365     AAsi    C    G        0      0        2 
   5   chr5_51895365     AKia    C    G        0      0        2 
   5   chr5_51895365     AOna    C    G        0      0        2 
   5   chr5_51895365     ASom    C    G        0      0        2 
   5   chr5_51895365     HCab    C    G        1      2        2 
   5   chr5_51895365     HPrz    C    G        1      2        2 
   5   chr5_51895365     ZBoe    C    G        0      0        2 
   5   chr5_51895365     ZGre    C    G        0      0        2 
   5   chr5_51895365     ZHar    C    G        0      0        2 
   5   chr5_51895365   Sample    C    G        0      0        2 
   5   chr5_51899343     AAsi    A    C        0      0        2 
   5   chr5_51899343     AKia    A    C        0      0        2 
   5   chr5_51899343     AOna    A    C        0      0        2 
   5   chr5_51899343     ASom    A    C        0      0        2 
   5   chr5_51899343     HCab    A    C        0      0        2 
   5   chr5_51899343     HPrz    A    C        0      0        2 
   5   chr5_51899343     ZBoe    A    C      0.5      1        2 
   5   chr5_51899343     ZGre    A    C        0      0        2 
   5   chr5_51899343     ZHar    A    C        0      0        2 
   5   chr5_51899343   Sample    A    C        0      0        2 
   5   chr5_51902492     AAsi    A    C        0      0        2 
   5   chr5_51902492     AKia    A    C        0      0        2 
   5   chr5_51902492     AOna    A    C        0      0        2 
   5   chr5_51902492     ASom    A    C        0      0        2 
   5   chr5_51902492     HCab    A    C        0      0        2 
   5   chr5_51902492     HPrz    A    C        1      2        2 
   5   chr5_51902492     ZBoe    A    C        0      0        2 
   5   chr5_51902492     ZGre    A    C        0      0        2 
   5   chr5_51902492     ZHar    A    C        0      0        2 
   5   chr5_51902492   Sample    A    C        0      0        2 
   5   chr5_51905145     AAsi    G    C        0      0        2 
   5   chr5_51905145     AKia    G    C        0      0        2 
   5   chr5_51905145     AOna    G    C        0      0        2 
   5   chr5_51905145     ASom    G    C        1      2        2 
   5   chr5_51905145     HCab    G    C        0      0        2 
   5   chr5_51905145     HPrz    G    C        0      0        2 
   5   chr5_51905145     ZBoe    G    C        0      0        2 
   5   chr5_51905145     ZGre    G    C        0      0        2 
   5   chr5_51905145     ZHar    G    C        0      0        2 
   5   chr5_51905145   Sample    G    C        0      0        2 
   5   chr5_51921166     AAsi    C    G        0      0        2 
   5   chr5_51921166     AKia    C    G        0      0        2 
   5   chr5_51921166     AOna    C    G        0      0        2 
   5   chr5_51921166     ASom    C    G        0      0        2 
   5   chr5_51921166     HCab    C    G      0.5      1        2 
   5   chr5_51921166     HPrz    C    G        0      0        2 
   5   chr5_51921166     ZBoe    C    G        0      0        2 
   5   chr5_51921166     ZGre    C    G        0      0        2 
   5   chr5_51921166     ZHar    C    G        0      0        2 
   5   chr5_51921166   Sample    C    G        0      0        2 
   5   chr5_51954639     AAsi    A    C      0.5      1        2 
   5   chr5_51954639     AKia    A    C        0      0        2 
   5   chr5_51954639     AOna    A    C        0      0        2 
   5   chr5_51954639     ASom    A    C        0      0        2 
   5   chr5_51954639     HCab    A    C        0      0        2 
   5   chr5_51954639     HPrz    A    C        0      0        2 
   5   chr5_51954639     ZBoe    A    C        0      0        2 
   5   chr5_51954639     ZGre    A    C        0      0        2 
   5   chr5_51954639     ZHar    A    C        0      0        2 
   5   chr5_51954639   Sample    A    C        0      0        2 
   5   chr5_51981451     AAsi    A    C        0      0        2 
   5   chr5_51981451     AKia    A    C        0      0        2 
   5   chr5_51981451     AOna    A    C        0      0        2 
   5   chr5_51981451     ASom    A    C        1      2        2 
   5   chr5_51981451     HCab    A    C        0      0        2 
   5   chr5_51981451     HPrz    A    C        0      0        2 
   5   chr5_51981451     ZBoe    A    C        0      0        2 
   5   chr5_51981451     ZGre    A    C        0      0        2 
   5   chr5_51981451     ZHar    A    C        0      0        2 
   5   chr5_51981451   Sample    A    C        0      0        2 
   5   chr5_51986311     AAsi    C    G        0      0        2 
   5   chr5_51986311     AKia    C    G        0      0        2 
   5   chr5_51986311     AOna    C    G        0      0        2 
   5   chr5_51986311     ASom    C    G        0      0        2 
   5   chr5_51986311     HCab    C    G        1      2        2 
   5   chr5_51986311     HPrz    C    G        1      2        2 
   5   chr5_51986311     ZBoe    C    G        0      0        2 
   5   chr5_51986311     ZGre    C    G        0      0        2 
   5   chr5_51986311     ZHar    C    G        0      0        2 
   5   chr5_51986311   Sample    C    G        0      0        2 
   5   chr5_52007124     AAsi    C    A        0      0        2 
   5   chr5_52007124     AKia    C    A        1      2        2 
   5   chr5_52007124     AOna    C    A        1      2        2 
   5   chr5_52007124     ASom    C    A        0      0        2 
   5   chr5_52007124     HCab    C    A        0      0        2 
   5   chr5_52007124     HPrz    C    A        0      0        2 
   5   chr5_52007124     ZBoe    C    A        0      0        2 
   5   chr5_52007124     ZGre    C    A        0      0        2 
   5   chr5_52007124     ZHar    C    A        0      0        2 
   5   chr5_52007124   Sample    C    A        0      0        2 
   5   chr5_52029541     AAsi    G    C        0      0        2 
   5   chr5_52029541     AKia    G    C        0      0        2 
   5   chr5_52029541     AOna    G    C        0      0        2 
   5   chr5_52029541     ASom    G    C        0      0        2 
   5   chr5_52029541     HCab    G    C      0.5      1        2 
   5   chr5_52029541     HPrz    G    C        0      0        2 
   5   chr5_52029541     ZBoe    G    C        0      0        2 
   5   chr5_52029541     ZGre    G    C        0      0        2 
   5   chr5_52029541     ZHar    G    C        0      0        2 
   5   chr5_52029541   Sample    G    C        0      0        2 
   5   chr5_52046196     AAsi    G    T        0      0        2 
   5   chr5_52046196     AKia    G    T        0      0        2 
   5   chr5_52046196     AOna    G    T        0      0        2 
   5   chr5_52046196     ASom    G    T        0      0        2 
   5   chr5_52046196     HCab    G    T      0.5      1        2 
   5   chr5_52046196     HPrz    G    T        0      0        2 
   5   chr5_52046196     ZBoe    G    T        0      0        2 
   5   chr5_52046196     ZGre    G    T        0      0        2 
   5   chr5_52046196     ZHar    G    T        0      0        2 
   5   chr5_52046196   Sample    G    T        0      0        2 
   5   chr5_52047881     AAsi    C    A        0      0        2 
   5   chr5_52047881     AKia    C    A        0      0        2 
   5   chr5_52047881     AOna    C    A      0.5      1        2 
   5   chr5_52047881     ASom    C    A        0      0        2 
   5   chr5_52047881     HCab    C    A        0      0        2 
   5   chr5_52047881     HPrz    C    A        0      0        2 
   5   chr5_52047881     ZBoe    C    A        0      0        2 
   5   chr5_52047881     ZGre    C    A        0      0        2 
   5   chr5_52047881     ZHar    C    A        0      0        2 
   5   chr5_52047881   Sample    C    A        0      0        2 
   5   chr5_52067595     AAsi    A    C        0      0        2 
   5   chr5_52067595     AKia    A    C        0      0        2 
   5   chr5_52067595     AOna    A    C        0      0        2 
   5   chr5_52067595     ASom    A    C        0      0        2 
   5   chr5_52067595     HCab    A    C        1      2        2 
   5   chr5_52067595     HPrz    A    C        1      2        2 
   5   chr5_52067595     ZBoe    A    C        0      0        2 
   5   chr5_52067595     ZGre    A    C        0      0        2 
   5   chr5_52067595     ZHar    A    C        0      0        2 
   5   chr5_52067595   Sample    A    C        0      0        2 
   5   chr5_52071037     AAsi    T    G        0      0        2 
   5   chr5_52071037     AKia    T    G        0      0        2 
   5   chr5_52071037     AOna    T    G        0      0        2 
   5   chr5_52071037     ASom    T    G        0      0        2 
   5   chr5_52071037     HCab    T    G        1      2        2 
   5   chr5_52071037     HPrz    T    G        1      2        2 
   5   chr5_52071037     ZBoe    T    G        0      0        2 
   5   chr5_52071037     ZGre    T    G        0      0        2 
   5   chr5_52071037     ZHar    T    G        0      0        2 
   5   chr5_52071037   Sample    T    G        0      0        2 
   5   chr5_52086894     AAsi    C    G      0.5      1        2 
   5   chr5_52086894     AKia    C    G        0      0        2 
   5   chr5_52086894     AOna    C    G        0      0        2 
   5   chr5_52086894     ASom    C    G        0      0        2 
   5   chr5_52086894     HCab    C    G        0      0        2 
   5   chr5_52086894     HPrz    C    G        0      0        2 
   5   chr5_52086894     ZBoe    C    G        0      0        2 
   5   chr5_52086894     ZGre    C    G        0      0        2 
   5   chr5_52086894     ZHar    C    G        0      0        2 
   5   chr5_52086894   Sample    C    G        0      0        2 
   5   chr5_52100444     AAsi    T    G      0.5      1        2 
   5   chr5_52100444     AKia    T    G        0      0        2 
   5   chr5_52100444     AOna    T    G        0      0        2 
   5   chr5_52100444     ASom    T    G        0      0        2 
   5   chr5_52100444     HCab    T    G        0      0        2 
   5   chr5_52100444     HPrz    T    G        0      0        2 
   5   chr5_52100444     ZBoe    T    G        0      0        2 
   5   chr5_52100444     ZGre    T    G        0      0        2 
   5   chr5_52100444     ZHar    T    G        0      0        2 
   5   chr5_52100444   Sample    T    G        0      0        2 
   5   chr5_52116391     AAsi    T    A        0      0        2 
   5   chr5_52116391     AKia    T    A      0.5      1        2 
   5   chr5_52116391     AOna    T    A        0      0        2 
   5   chr5_52116391     ASom    T    A        0      0        2 
   5   chr5_52116391     HCab    T    A        0      0        2 
   5   chr5_52116391     HPrz    T    A        0      0        2 
   5   chr5_52116391     ZBoe    T    A        0      0        2 
   5   chr5_52116391     ZGre    T    A        0      0        2 
   5   chr5_52116391     ZHar    T    A        0      0        2 
   5   chr5_52116391   Sample    T    A        0      0        2 
   5   chr5_52128152     AAsi    T    A        0      0        2 
   5   chr5_52128152     AKia    T    A        0      0        2 
   5   chr5_52128152     AOna    T    A        0      0        2 
   5   chr5_52128152     ASom    T    A        0      0        2 
   5   chr5_52128152     HCab    T    A        0      0        2 
   5   chr5_52128152     HPrz    T    A        0      0        2 
   5   chr5_52128152     ZBoe    T    A        0      0        2 
   5   chr5_52128152     ZGre    T    A        0      0        2 
   5   chr5_52128152     ZHar    T    A        1      2        2 
   5   chr5_52128152   Sample    T    A        0      0        2 
   5   chr5_52132530     AAsi    C    A        0      0        2 
   5   chr5_52132530     AKia    C    A        1      2        2 
   5   chr5_52132530     AOna    C    A        0      0        2 
   5   chr5_52132530     ASom    C    A        0      0        2 
   5   chr5_52132530     HCab    C    A        0      0        2 
   5   chr5_52132530     HPrz    C    A        0      0        2 
   5   chr5_52132530     ZBoe    C    A        0      0        2 
   5   chr5_52132530     ZGre    C    A        0      0        2 
   5   chr5_52132530     ZHar    C    A        0      0        2 
   5   chr5_52132530   Sample    C    A        0      0        2 
   5   chr5_52133117     AAsi    C    G        0      0        2 
   5   chr5_52133117     AKia    C    G      0.5      1        2 
   5   chr5_52133117     AOna    C    G        0      0        2 
   5   chr5_52133117     ASom    C    G        0      0        2 
   5   chr5_52133117     HCab    C    G        0      0        2 
   5   chr5_52133117     HPrz    C    G        0      0        2 
   5   chr5_52133117     ZBoe    C    G        0      0        2 
   5   chr5_52133117     ZGre    C    G        0      0        2 
   5   chr5_52133117     ZHar    C    G        0      0        2 
   5   chr5_52133117   Sample    C    G        0      0        2 
   5   chr5_52138769     AAsi    T    G        1      2        2 
   5   chr5_52138769     AKia    T    G        0      0        2 
   5   chr5_52138769     AOna    T    G        0      0        2 
   5   chr5_52138769     ASom    T    G        1      2        2 
   5   chr5_52138769     HCab    T    G        0      0        2 
   5   chr5_52138769     HPrz    T    G        0      0        2 
   5   chr5_52138769     ZBoe    T    G        0      0        2 
   5   chr5_52138769     ZGre    T    G        0      0        2 
   5   chr5_52138769     ZHar    T    G        0      0        2 
   5   chr5_52138769   Sample    T    G        1      2        2 
   5   chr5_52152688     AAsi    G    C        0      0        2 
   5   chr5_52152688     AKia    G    C        1      2        2 
   5   chr5_52152688     AOna    G    C      0.5      1        2 
   5   chr5_52152688     ASom    G    C        0      0        2 
   5   chr5_52152688     HCab    G    C        0      0        2 
   5   chr5_52152688     HPrz    G    C        0      0        2 
   5   chr5_52152688     ZBoe    G    C        0      0        2 
   5   chr5_52152688     ZGre    G    C        0      0        2 
   5   chr5_52152688     ZHar    G    C        0      0        2 
   5   chr5_52152688   Sample    G    C        0      0        2 
   5   chr5_52159101     AAsi    A    C        0      0        2 
   5   chr5_52159101     AKia    A    C        0      0        2 
   5   chr5_52159101     AOna    A    C        0      0        2 
   5   chr5_52159101     ASom    A    C        0      0        2 
   5   chr5_52159101     HCab    A    C        0      0        2 
   5   chr5_52159101     HPrz    A    C        0      0        2 
   5   chr5_52159101     ZBoe    A    C        0      0        2 
   5   chr5_52159101     ZGre    A    C        0      0        2 
   5   chr5_52159101     ZHar    A    C        1      2        2 
   5   chr5_52159101   Sample    A    C        0      0        2 
   5   chr5_52177803     AAsi    C    A        0      0        2 
   5   chr5_52177803     AKia    C    A        0      0        2 
   5   chr5_52177803     AOna    C    A        0      0        2 
   5   chr5_52177803     ASom    C    A        0      0        2 
   5   chr5_52177803     HCab    C    A        1      2        2 
   5   chr5_52177803     HPrz    C    A        1      2        2 
   5   chr5_52177803     ZBoe    C    A        0      0        2 
   5   chr5_52177803     ZGre    C    A        0      0        2 
   5   chr5_52177803     ZHar    C    A        0      0        2 
   5   chr5_52177803   Sample    C    A        0      0        2 
   5   chr5_52202436     AAsi    C    A        0      0        2 
   5   chr5_52202436     AKia    C    A        0      0        2 
   5   chr5_52202436     AOna    C    A        0      0        2 
   5   chr5_52202436     ASom    C    A        0      0        2 
   5   chr5_52202436     HCab    C    A        0      0        2 
   5   chr5_52202436     HPrz    C    A        0      0        2 
   5   chr5_52202436     ZBoe    C    A        0      0        2 
   5   chr5_52202436     ZGre    C    A        1      2        2 
   5   chr5_52202436     ZHar    C    A        0      0        2 
   5   chr5_52202436   Sample    C    A        0      0        2 
   5   chr5_52217574     AAsi    G    T        0      0        2 
   5   chr5_52217574     AKia    G    T        0      0        2 
   5   chr5_52217574     AOna    G    T        0      0        2 
   5   chr5_52217574     ASom    G    T        0      0        2 
   5   chr5_52217574     HCab    G    T        0      0        2 
   5   chr5_52217574     HPrz    G    T        0      0        2 
   5   chr5_52217574     ZBoe    G    T        1      2        2 
   5   chr5_52217574     ZGre    G    T        0      0        2 
   5   chr5_52217574     ZHar    G    T        0      0        2 
   5   chr5_52217574   Sample    G    T        0      0        2 
   5   chr5_52252279     AAsi    C    G        0      0        2 
   5   chr5_52252279     AKia    C    G        0      0        2 
   5   chr5_52252279     AOna    C    G        0      0        2 
   5   chr5_52252279     ASom    C    G        1      2        2 
   5   chr5_52252279     HCab    C    G        0      0        2 
   5   chr5_52252279     HPrz    C    G        0      0        2 
   5   chr5_52252279     ZBoe    C    G        0      0        2 
   5   chr5_52252279     ZGre    C    G        0      0        2 
   5   chr5_52252279     ZHar    C    G        0      0        2 
   5   chr5_52252279   Sample    C    G        0      0        2 
   5   chr5_52256485     AAsi    C    A        0      0        2 
   5   chr5_52256485     AKia    C    A        0      0        2 
   5   chr5_52256485     AOna    C    A        0      0        2 
   5   chr5_52256485     ASom    C    A        1      2        2 
   5   chr5_52256485     HCab    C    A        0      0        2 
   5   chr5_52256485     HPrz    C    A        0      0        2 
   5   chr5_52256485     ZBoe    C    A        0      0        2 
   5   chr5_52256485     ZGre    C    A        0      0        2 
   5   chr5_52256485     ZHar    C    A        0      0        2 
   5   chr5_52256485   Sample    C    A        0      0        2 
   5   chr5_52269091     AAsi    A    T        0      0        2 
   5   chr5_52269091     AKia    A    T        0      0        2 
   5   chr5_52269091     AOna    A    T        0      0        2 
   5   chr5_52269091     ASom    A    T        0      0        2 
   5   chr5_52269091     HCab    A    T        0      0        2 
   5   chr5_52269091     HPrz    A    T        0      0        2 
   5   chr5_52269091     ZBoe    A    T        0      0        2 
   5   chr5_52269091     ZGre    A    T        1      2        2 
   5   chr5_52269091     ZHar    A    T        0      0        2 
   5   chr5_52269091   Sample    A    T        0      0        2 
   5   chr5_52269247     AAsi    G    T        0      0        2 
   5   chr5_52269247     AKia    G    T        0      0        2 
   5   chr5_52269247     AOna    G    T        0      0        2 
   5   chr5_52269247     ASom    G    T        0      0        2 
   5   chr5_52269247     HCab    G    T        0      0        2 
   5   chr5_52269247     HPrz    G    T        0      0        2 
   5   chr5_52269247     ZBoe    G    T        0      0        2 
   5   chr5_52269247     ZGre    G    T        1      2        2 
   5   chr5_52269247     ZHar    G    T        0      0        2 
   5   chr5_52269247   Sample    G    T        0      0        2 
   5   chr5_52274547     AAsi    G    C        0      0        2 
   5   chr5_52274547     AKia    G    C        0      0        2 
   5   chr5_52274547     AOna    G    C        0      0        2 
   5   chr5_52274547     ASom    G    C        0      0        2 
   5   chr5_52274547     HCab    G    C        1      2        2 
   5   chr5_52274547     HPrz    G    C        1      2        2 
   5   chr5_52274547     ZBoe    G    C        0      0        2 
   5   chr5_52274547     ZGre    G    C        0      0        2 
   5   chr5_52274547     ZHar    G    C        0      0        2 
   5   chr5_52274547   Sample    G    C        0      0        2 
   5   chr5_52287433     AAsi    A    C        0      0        2 
   5   chr5_52287433     AKia    A    C        0      0        2 
   5   chr5_52287433     AOna    A    C        0      0        2 
   5   chr5_52287433     ASom    A    C        0      0        2 
   5   chr5_52287433     HCab    A    C        1      2        2 
   5   chr5_52287433     HPrz    A    C        1      2        2 
   5   chr5_52287433     ZBoe    A    C        0      0        2 
   5   chr5_52287433     ZGre    A    C        0      0        2 
   5   chr5_52287433     ZHar    A    C        0      0        2 
   5   chr5_52287433   Sample    A    C        0      0        2 
   5   chr5_52327809     AAsi    A    C        0      0        2 
   5   chr5_52327809     AKia    A    C        0      0        2 
   5   chr5_52327809     AOna    A    C        0      0        2 
   5   chr5_52327809     ASom    A    C        0      0        2 
   5   chr5_52327809     HCab    A    C        1      2        2 
   5   chr5_52327809     HPrz    A    C        1      2        2 
   5   chr5_52327809     ZBoe    A    C        0      0        2 
   5   chr5_52327809     ZGre    A    C        0      0        2 
   5   chr5_52327809     ZHar    A    C        0      0        2 
   5   chr5_52327809   Sample    A    C        0      0        2 
   5   chr5_52367054     AAsi    G    T        0      0        2 
   5   chr5_52367054     AKia    G    T        0      0        2 
   5   chr5_52367054     AOna    G    T        0      0        2 
   5   chr5_52367054     ASom    G    T        1      2        2 
   5   chr5_52367054     HCab    G    T        0      0        2 
   5   chr5_52367054     HPrz    G    T        0      0        2 
   5   chr5_52367054     ZBoe    G    T        0      0        2 
   5   chr5_52367054     ZGre    G    T        0      0        2 
   5   chr5_52367054     ZHar    G    T        0      0        2 
   5   chr5_52367054   Sample    G    T        0      0        2 
   5   chr5_52367786     AAsi    C    G        0      0        2 
   5   chr5_52367786     AKia    C    G        0      0        2 
   5   chr5_52367786     AOna    C    G        0      0        2 
   5   chr5_52367786     ASom    C    G        0      0        2 
   5   chr5_52367786     HCab    C    G        0      0        2 
   5   chr5_52367786     HPrz    C    G        0      0        2 
   5   chr5_52367786     ZBoe    C    G        1      2        2 
   5   chr5_52367786     ZGre    C    G        0      0        2 
   5   chr5_52367786     ZHar    C    G        0      0        2 
   5   chr5_52367786   Sample    C    G        0      0        2 
   5   chr5_52400518     AAsi    G    T        0      0        2 
   5   chr5_52400518     AKia    G    T        0      0        2 
   5   chr5_52400518     AOna    G    T        0      0        2 
   5   chr5_52400518     ASom    G    T        0      0        2 
   5   chr5_52400518     HCab    G    T        1      2        2 
   5   chr5_52400518     HPrz    G    T        1      2        2 
   5   chr5_52400518     ZBoe    G    T        0      0        2 
   5   chr5_52400518     ZGre    G    T        0      0        2 
   5   chr5_52400518     ZHar    G    T        0      0        2 
   5   chr5_52400518   Sample    G    T        0      0        2 
   5   chr5_52434945     AAsi    A    C        0      0        2 
   5   chr5_52434945     AKia    A    C        1      2        2 
   5   chr5_52434945     AOna    A    C        0      0        2 
   5   chr5_52434945     ASom    A    C        0      0        2 
   5   chr5_52434945     HCab    A    C        0      0        2 
   5   chr5_52434945     HPrz    A    C        0      0        2 
   5   chr5_52434945     ZBoe    A    C        0      0        2 
   5   chr5_52434945     ZGre    A    C        0      0        2 
   5   chr5_52434945     ZHar    A    C        0      0        2 
   5   chr5_52434945   Sample    A    C        0      0        2 
   5   chr5_52443599     AAsi    C    A        1      2        2 
   5   chr5_52443599     AKia    C    A        0      0        2 
   5   chr5_52443599     AOna    C    A        0      0        2 
   5   chr5_52443599     ASom    C    A        1      2        2 
   5   chr5_52443599     HCab    C    A        0      0        2 
   5   chr5_52443599     HPrz    C    A        0      0        2 
   5   chr5_52443599     ZBoe    C    A        0      0        2 
   5   chr5_52443599     ZGre    C    A        0      0        2 
   5   chr5_52443599     ZHar    C    A        0      0        2 
   5   chr5_52443599   Sample    C    A        1      2        2 
   5   chr5_52445290     AAsi    C    G        0      0        2 
   5   chr5_52445290     AKia    C    G        0      0        2 
   5   chr5_52445290     AOna    C    G        1      2        2 
   5   chr5_52445290     ASom    C    G        0      0        2 
   5   chr5_52445290     HCab    C    G        0      0        2 
   5   chr5_52445290     HPrz    C    G        0      0        2 
   5   chr5_52445290     ZBoe    C    G        0      0        2 
   5   chr5_52445290     ZGre    C    G        0      0        2 
   5   chr5_52445290     ZHar    C    G        0      0        2 
   5   chr5_52445290   Sample    C    G        0      0        2 
   5   chr5_52463866     AAsi    A    T        0      0        2 
   5   chr5_52463866     AKia    A    T        0      0        2 
   5   chr5_52463866     AOna    A    T        0      0        2 
   5   chr5_52463866     ASom    A    T        0      0        2 
   5   chr5_52463866     HCab    A    T        1      2        2 
   5   chr5_52463866     HPrz    A    T        1      2        2 
   5   chr5_52463866     ZBoe    A    T        0      0        2 
   5   chr5_52463866     ZGre    A    T        0      0        2 
   5   chr5_52463866     ZHar    A    T        0      0        2 
   5   chr5_52463866   Sample    A    T        0      0        2 
   5   chr5_52468070     AAsi    G    T        0      0        2 
   5   chr5_52468070     AKia    G    T        1      2        2 
   5   chr5_52468070     AOna    G    T        1      2        2 
   5   chr5_52468070     ASom    G    T        0      0        2 
   5   chr5_52468070     HCab    G    T        0      0        2 
   5   chr5_52468070     HPrz    G    T        0      0        2 
   5   chr5_52468070     ZBoe    G    T        0      0        2 
   5   chr5_52468070     ZGre    G    T        0      0        2 
   5   chr5_52468070     ZHar    G    T        0      0        2 
   5   chr5_52468070   Sample    G    T        0      0        2 
   5   chr5_52482239     AAsi    T    A        0      0        2 
   5   chr5_52482239     AKia    T    A        0      0        2 
   5   chr5_52482239     AOna    T    A        0      0        2 
   5   chr5_52482239     ASom    T    A        0      0        2 
   5   chr5_52482239     HCab    T    A        1      2        2 
   5   chr5_52482239     HPrz    T    A        1      2        2 
   5   chr5_52482239     ZBoe    T    A        0      0        2 
   5   chr5_52482239     ZGre    T    A        0      0        2 
   5   chr5_52482239     ZHar    T    A        0      0        2 
   5   chr5_52482239   Sample    T    A        0      0        2 
   5   chr5_52483046     AAsi    A    C        0      0        2 
   5   chr5_52483046     AKia    A    C        0      0        2 
   5   chr5_52483046     AOna    A    C        0      0        2 
   5   chr5_52483046     ASom    A    C        0      0        2 
   5   chr5_52483046     HCab    A    C        1      2        2 
   5   chr5_52483046     HPrz    A    C        1      2        2 
   5   chr5_52483046     ZBoe    A    C        0      0        2 
   5   chr5_52483046     ZGre    A    C        0      0        2 
   5   chr5_52483046     ZHar    A    C        0      0        2 
   5   chr5_52483046   Sample    A    C        0      0        2 
   5   chr5_52484098     AAsi    G    C        0      0        2 
   5   chr5_52484098     AKia    G    C        0      0        2 
   5   chr5_52484098     AOna    G    C        1      2        2 
   5   chr5_52484098     ASom    G    C        0      0        2 
   5   chr5_52484098     HCab    G    C        0      0        2 
   5   chr5_52484098     HPrz    G    C        0      0        2 
   5   chr5_52484098     ZBoe    G    C        0      0        2 
   5   chr5_52484098     ZGre    G    C        0      0        2 
   5   chr5_52484098     ZHar    G    C        0      0        2 
   5   chr5_52484098   Sample    G    C        0      0        2 
   5   chr5_52507248     AAsi    C    A        0      0        2 
   5   chr5_52507248     AKia    C    A        0      0        2 
   5   chr5_52507248     AOna    C    A        0      0        2 
   5   chr5_52507248     ASom    C    A        0      0        2 
   5   chr5_52507248     HCab    C    A        0      0        2 
   5   chr5_52507248     HPrz    C    A        0      0        2 
   5   chr5_52507248     ZBoe    C    A      0.5      1        2 
   5   chr5_52507248     ZGre    C    A        0      0        2 
   5   chr5_52507248     ZHar    C    A        0      0        2 
   5   chr5_52507248   Sample    C    A        0      0        2 
   5   chr5_52511886     AAsi    T    G        0      0        2 
   5   chr5_52511886     AKia    T    G        0      0        2 
   5   chr5_52511886     AOna    T    G      0.5      1        2 
   5   chr5_52511886     ASom    T    G        0      0        2 
   5   chr5_52511886     HCab    T    G        0      0        2 
   5   chr5_52511886     HPrz    T    G        0      0        2 
   5   chr5_52511886     ZBoe    T    G        0      0        2 
   5   chr5_52511886     ZGre    T    G        0      0        2 
   5   chr5_52511886     ZHar    T    G        0      0        2 
   5   chr5_52511886   Sample    T    G        0      0        2 
   5   chr5_52553432     AAsi    C    G        0      0        2 
   5   chr5_52553432     AKia    C    G        1      2        2 
   5   chr5_52553432     AOna    C    G        1      2        2 
   5   chr5_52553432     ASom    C    G        0      0        2 
   5   chr5_52553432     HCab    C    G        0      0        2 
   5   chr5_52553432     HPrz    C    G        0      0        2 
   5   chr5_52553432     ZBoe    C    G        0      0        2 
   5   chr5_52553432     ZGre    C    G        0      0        2 
   5   chr5_52553432     ZHar    C    G        0      0        2 
   5   chr5_52553432   Sample    C    G        0      0        2 
   5   chr5_52556555     AAsi    G    T        0      0        2 
   5   chr5_52556555     AKia    G    T        0      0        2 
   5   chr5_52556555     AOna    G    T        0      0        2 
   5   chr5_52556555     ASom    G    T        0      0        2 
   5   chr5_52556555     HCab    G    T        0      0        2 
   5   chr5_52556555     HPrz    G    T        0      0        2 
   5   chr5_52556555     ZBoe    G    T        1      2        2 
   5   chr5_52556555     ZGre    G    T        1      2        2 
   5   chr5_52556555     ZHar    G    T        1      2        2 
   5   chr5_52556555   Sample    G    T        0      0        2 
   5   chr5_52562542     AAsi    A    T        0      0        2 
   5   chr5_52562542     AKia    A    T        0      0        2 
   5   chr5_52562542     AOna    A    T        0      0        2 
   5   chr5_52562542     ASom    A    T        0      0        2 
   5   chr5_52562542     HCab    A    T        0      0        2 
   5   chr5_52562542     HPrz    A    T      0.5      1        2 
   5   chr5_52562542     ZBoe    A    T        0      0        2 
   5   chr5_52562542     ZGre    A    T        0      0        2 
   5   chr5_52562542     ZHar    A    T        0      0        2 
   5   chr5_52562542   Sample    A    T        0      0        2 
   5   chr5_52563388     AAsi    A    C        0      0        2 
   5   chr5_52563388     AKia    A    C        0      0        2 
   5   chr5_52563388     AOna    A    C        0      0        2 
   5   chr5_52563388     ASom    A    C        1      2        2 
   5   chr5_52563388     HCab    A    C        0      0        2 
   5   chr5_52563388     HPrz    A    C        0      0        2 
   5   chr5_52563388     ZBoe    A    C        0      0        2 
   5   chr5_52563388     ZGre    A    C        0      0        2 
   5   chr5_52563388     ZHar    A    C        0      0        2 
   5   chr5_52563388   Sample    A    C        0      0        2 
   5   chr5_52567771     AAsi    A    T        0      0        2 
   5   chr5_52567771     AKia    A    T        0      0        2 
   5   chr5_52567771     AOna    A    T        0      0        2 
   5   chr5_52567771     ASom    A    T        0      0        2 
   5   chr5_52567771     HCab    A    T        0      0        2 
   5   chr5_52567771     HPrz    A    T        0      0        2 
   5   chr5_52567771     ZBoe    A    T        0      0        2 
   5   chr5_52567771     ZGre    A    T        1      2        2 
   5   chr5_52567771     ZHar    A    T        0      0        2 
   5   chr5_52567771   Sample    A    T        0      0        2 
   5   chr5_52577037     AAsi    C    G        0      0        2 
   5   chr5_52577037     AKia    C    G        0      0        2 
   5   chr5_52577037     AOna    C    G        0      0        2 
   5   chr5_52577037     ASom    C    G        0      0        2 
   5   chr5_52577037     HCab    C    G        1      2        2 
   5   chr5_52577037     HPrz    C    G        1      2        2 
   5   chr5_52577037     ZBoe    C    G        0      0        2 
   5   chr5_52577037     ZGre    C    G        0      0        2 
   5   chr5_52577037     ZHar    C    G        0      0        2 
   5   chr5_52577037   Sample    C    G        0      0        2 
   5   chr5_52577406     AAsi    C    A        0      0        2 
   5   chr5_52577406     AKia    C    A        1      2        2 
   5   chr5_52577406     AOna    C    A        0      0        2 
   5   chr5_52577406     ASom    C    A        0      0        2 
   5   chr5_52577406     HCab    C    A        0      0        2 
   5   chr5_52577406     HPrz    C    A        0      0        2 
   5   chr5_52577406     ZBoe    C    A        0      0        2 
   5   chr5_52577406     ZGre    C    A        0      0        2 
   5   chr5_52577406     ZHar    C    A        0      0        2 
   5   chr5_52577406   Sample    C    A        0      0        2 
   5   chr5_52588812     AAsi    A    C        0      0        2 
   5   chr5_52588812     AKia    A    C        0      0        2 
   5   chr5_52588812     AOna    A    C        0      0        2 
   5   chr5_52588812     ASom    A    C        0      0        2 
   5   chr5_52588812     HCab    A    C        0      0        2 
   5   chr5_52588812     HPrz    A    C        0      0        2 
   5   chr5_52588812     ZBoe    A    C        0      0        2 
   5   chr5_52588812     ZGre    A    C        0      0        2 
   5   chr5_52588812     ZHar    A    C      0.5      1        2 
   5   chr5_52588812   Sample    A    C        0      0        2 
   5   chr5_52598382     AAsi    C    G        0      0        2 
   5   chr5_52598382     AKia    C    G        0      0        2 
   5   chr5_52598382     AOna    C    G        0      0        2 
   5   chr5_52598382     ASom    C    G        0      0        2 
   5   chr5_52598382     HCab    C    G        0      0        2 
   5   chr5_52598382     HPrz    C    G        0      0        2 
   5   chr5_52598382     ZBoe    C    G        0      0        2 
   5   chr5_52598382     ZGre    C    G      0.5      1        2 
   5   chr5_52598382     ZHar    C    G        0      0        2 
   5   chr5_52598382   Sample    C    G        0      0        2 
   5   chr5_52601390     AAsi    T    G        0      0        2 
   5   chr5_52601390     AKia    T    G        0      0        2 
   5   chr5_52601390     AOna    T    G        0      0        2 
   5   chr5_52601390     ASom    T    G        0      0        2 
   5   chr5_52601390     HCab    T    G        0      0        2 
   5   chr5_52601390     HPrz    T    G        0      0        2 
   5   chr5_52601390     ZBoe    T    G        0      0        2 
   5   chr5_52601390     ZGre    T    G      0.5      1        2 
   5   chr5_52601390     ZHar    T    G        0      0        2 
   5   chr5_52601390   Sample    T    G        0      0        2 
   5   chr5_52626653     AAsi    C    G        0      0        2 
   5   chr5_52626653     AKia    C    G        0      0        2 
   5   chr5_52626653     AOna    C    G        0      0        2 
   5   chr5_52626653     ASom    C    G        0      0        2 
   5   chr5_52626653     HCab    C    G        1      2        2 
   5   chr5_52626653     HPrz    C    G        1      2        2 
   5   chr5_52626653     ZBoe    C    G        0      0        2 
   5   chr5_52626653     ZGre    C    G        0      0        2 
   5   chr5_52626653     ZHar    C    G        0      0        2 
   5   chr5_52626653   Sample    C    G        0      0        2 
   5   chr5_52672230     AAsi    C    A        0      0        2 
   5   chr5_52672230     AKia    C    A        0      0        2 
   5   chr5_52672230     AOna    C    A        0      0        2 
   5   chr5_52672230     ASom    C    A        0      0        2 
   5   chr5_52672230     HCab    C    A        0      0        2 
   5   chr5_52672230     HPrz    C    A        0      0        2 
   5   chr5_52672230     ZBoe    C    A        0      0        2 
   5   chr5_52672230     ZGre    C    A        0      0        2 
   5   chr5_52672230     ZHar    C    A        1      2        2 
   5   chr5_52672230   Sample    C    A        0      0        2 
   5   chr5_52673893     AAsi    C    G        0      0        2 
   5   chr5_52673893     AKia    C    G        0      0        2 
   5   chr5_52673893     AOna    C    G        0      0        2 
   5   chr5_52673893     ASom    C    G        0      0        2 
   5   chr5_52673893     HCab    C    G        0      0        2 
   5   chr5_52673893     HPrz    C    G        0      0        2 
   5   chr5_52673893     ZBoe    C    G      0.5      1        2 
   5   chr5_52673893     ZGre    C    G        0      0        2 
   5   chr5_52673893     ZHar    C    G        0      0        2 
   5   chr5_52673893   Sample    C    G        0      0        2 
   5   chr5_52674388     AAsi    C    G      0.5      1        2 
   5   chr5_52674388     AKia    C    G        0      0        2 
   5   chr5_52674388     AOna    C    G        0      0        2 
   5   chr5_52674388     ASom    C    G        0      0        2 
   5   chr5_52674388     HCab    C    G        0      0        2 
   5   chr5_52674388     HPrz    C    G        0      0        2 
   5   chr5_52674388     ZBoe    C    G        0      0        2 
   5   chr5_52674388     ZGre    C    G        0      0        2 
   5   chr5_52674388     ZHar    C    G        0      0        2 
   5   chr5_52674388   Sample    C    G        0      0        2 
   5   chr5_52724672     AAsi    C    A        0      0        2 
   5   chr5_52724672     AKia    C    A        0      0        2 
   5   chr5_52724672     AOna    C    A      0.5      1        2 
   5   chr5_52724672     ASom    C    A        0      0        2 
   5   chr5_52724672     HCab    C    A        0      0        2 
   5   chr5_52724672     HPrz    C    A        0      0        2 
   5   chr5_52724672     ZBoe    C    A        0      0        2 
   5   chr5_52724672     ZGre    C    A        0      0        2 
   5   chr5_52724672     ZHar    C    A        0      0        2 
   5   chr5_52724672   Sample    C    A        0      0        2 
   5   chr5_52730932     AAsi    C    G        0      0        2 
   5   chr5_52730932     AKia    C    G        0      0        2 
   5   chr5_52730932     AOna    C    G        0      0        2 
   5   chr5_52730932     ASom    C    G        0      0        2 
   5   chr5_52730932     HCab    C    G        0      0        2 
   5   chr5_52730932     HPrz    C    G        0      0        2 
   5   chr5_52730932     ZBoe    C    G        0      0        2 
   5   chr5_52730932     ZGre    C    G        0      0        2 
   5   chr5_52730932     ZHar    C    G        1      2        2 
   5   chr5_52730932   Sample    C    G        0      0        2 
   5   chr5_52765038     AAsi    C    A        0      0        2 
   5   chr5_52765038     AKia    C    A        0      0        2 
   5   chr5_52765038     AOna    C    A        0      0        2 
   5   chr5_52765038     ASom    C    A        0      0        2 
   5   chr5_52765038     HCab    C    A        0      0        2 
   5   chr5_52765038     HPrz    C    A        0      0        2 
   5   chr5_52765038     ZBoe    C    A        0      0        2 
   5   chr5_52765038     ZGre    C    A        0      0        2 
   5   chr5_52765038     ZHar    C    A        1      2        2 
   5   chr5_52765038   Sample    C    A        0      0        2 
   5   chr5_52787312     AAsi    C    A        0      0        2 
   5   chr5_52787312     AKia    C    A        0      0        2 
   5   chr5_52787312     AOna    C    A        0      0        2 
   5   chr5_52787312     ASom    C    A        0      0        2 
   5   chr5_52787312     HCab    C    A        0      0        2 
   5   chr5_52787312     HPrz    C    A      0.5      1        2 
   5   chr5_52787312     ZBoe    C    A        0      0        2 
   5   chr5_52787312     ZGre    C    A        0      0        2 
   5   chr5_52787312     ZHar    C    A        0      0        2 
   5   chr5_52787312   Sample    C    A        0      0        2 
   5   chr5_52793345     AAsi    G    C        0      0        2 
   5   chr5_52793345     AKia    G    C        1      2        2 
   5   chr5_52793345     AOna    G    C        1      2        2 
   5   chr5_52793345     ASom    G    C        0      0        2 
   5   chr5_52793345     HCab    G    C        0      0        2 
   5   chr5_52793345     HPrz    G    C        0      0        2 
   5   chr5_52793345     ZBoe    G    C        0      0        2 
   5   chr5_52793345     ZGre    G    C        0      0        2 
   5   chr5_52793345     ZHar    G    C        0      0        2 
   5   chr5_52793345   Sample    G    C        0      0        2 
   5   chr5_52794816     AAsi    C    A        0      0        2 
   5   chr5_52794816     AKia    C    A        0      0        2 
   5   chr5_52794816     AOna    C    A        0      0        2 
   5   chr5_52794816     ASom    C    A        0      0        2 
   5   chr5_52794816     HCab    C    A        0      0        2 
   5   chr5_52794816     HPrz    C    A        0      0        2 
   5   chr5_52794816     ZBoe    C    A      0.5      1        2 
   5   chr5_52794816     ZGre    C    A        0      0        2 
   5   chr5_52794816     ZHar    C    A        0      0        2 
   5   chr5_52794816   Sample    C    A        0      0        2 
   5   chr5_52796874     AAsi    A    C        0      0        2 
   5   chr5_52796874     AKia    A    C        0      0        2 
   5   chr5_52796874     AOna    A    C        0      0        2 
   5   chr5_52796874     ASom    A    C        0      0        2 
   5   chr5_52796874     HCab    A    C        0      0        2 
   5   chr5_52796874     HPrz    A    C        0      0        2 
   5   chr5_52796874     ZBoe    A    C      0.5      1        2 
   5   chr5_52796874     ZGre    A    C        0      0        2 
   5   chr5_52796874     ZHar    A    C        0      0        2 
   5   chr5_52796874   Sample    A    C        0      0        2 
   5   chr5_52813754     AAsi    C    G        0      0        2 
   5   chr5_52813754     AKia    C    G        1      2        2 
   5   chr5_52813754     AOna    C    G        1      2        2 
   5   chr5_52813754     ASom    C    G        0      0        2 
   5   chr5_52813754     HCab    C    G        0      0        2 
   5   chr5_52813754     HPrz    C    G        0      0        2 
   5   chr5_52813754     ZBoe    C    G        0      0        2 
   5   chr5_52813754     ZGre    C    G        0      0        2 
   5   chr5_52813754     ZHar    C    G        0      0        2 
   5   chr5_52813754   Sample    C    G        0      0        2 
   5   chr5_52836915     AAsi    A    C        0      0        2 
   5   chr5_52836915     AKia    A    C        0      0        2 
   5   chr5_52836915     AOna    A    C        0      0        2 
   5   chr5_52836915     ASom    A    C        0      0        2 
   5   chr5_52836915     HCab    A    C        0      0        2 
   5   chr5_52836915     HPrz    A    C        0      0        2 
   5   chr5_52836915     ZBoe    A    C        0      0        2 
   5   chr5_52836915     ZGre    A    C        0      0        2 
   5   chr5_52836915     ZHar    A    C        1      2        2 
   5   chr5_52836915   Sample    A    C        0      0        2 
   5   chr5_52888937     AAsi    A    T        0      0        2 
   5   chr5_52888937     AKia    A    T        1      2        2 
   5   chr5_52888937     AOna    A    T      0.5      1        2 
   5   chr5_52888937     ASom    A    T        0      0        2 
   5   chr5_52888937     HCab    A    T        0      0        2 
   5   chr5_52888937     HPrz    A    T        0      0        2 
   5   chr5_52888937     ZBoe    A    T        0      0        2 
   5   chr5_52888937     ZGre    A    T        0      0        2 
   5   chr5_52888937     ZHar    A    T        0      0        2 
   5   chr5_52888937   Sample    A    T        0      0        2 
   5   chr5_52890191     AAsi    T    G        0      0        2 
   5   chr5_52890191     AKia    T    G        0      0        2 
   5   chr5_52890191     AOna    T    G      0.5      1        2 
   5   chr5_52890191     ASom    T    G        0      0        2 
   5   chr5_52890191     HCab    T    G        0      0        2 
   5   chr5_52890191     HPrz    T    G        0      0        2 
   5   chr5_52890191     ZBoe    T    G        0      0        2 
   5   chr5_52890191     ZGre    T    G        0      0        2 
   5   chr5_52890191     ZHar    T    G        0      0        2 
   5   chr5_52890191   Sample    T    G        0      0        2 
   5   chr5_52898045     AAsi    G    C        0      0        2 
   5   chr5_52898045     AKia    G    C        0      0        2 
   5   chr5_52898045     AOna    G    C        0      0        2 
   5   chr5_52898045     ASom    G    C        0      0        2 
   5   chr5_52898045     HCab    G    C        0      0        2 
   5   chr5_52898045     HPrz    G    C        0      0        2 
   5   chr5_52898045     ZBoe    G    C        0      0        2 
   5   chr5_52898045     ZGre    G    C        0      0        2 
   5   chr5_52898045     ZHar    G    C        1      2        2 
   5   chr5_52898045   Sample    G    C        0      0        2 
   5   chr5_52909798     AAsi    G    T        0      0        2 
   5   chr5_52909798     AKia    G    T        0      0        2 
   5   chr5_52909798     AOna    G    T      0.5      1        2 
   5   chr5_52909798     ASom    G    T        0      0        2 
   5   chr5_52909798     HCab    G    T        0      0        2 
   5   chr5_52909798     HPrz    G    T        0      0        2 
   5   chr5_52909798     ZBoe    G    T        0      0        2 
   5   chr5_52909798     ZGre    G    T        0      0        2 
   5   chr5_52909798     ZHar    G    T        0      0        2 
   5   chr5_52909798   Sample    G    T        0      0        2 
   5   chr5_52953400     AAsi    T    A      0.5      1        2 
   5   chr5_52953400     AKia    T    A        0      0        2 
   5   chr5_52953400     AOna    T    A        0      0        2 
   5   chr5_52953400     ASom    T    A        0      0        2 
   5   chr5_52953400     HCab    T    A        0      0        2 
   5   chr5_52953400     HPrz    T    A        0      0        2 
   5   chr5_52953400     ZBoe    T    A        0      0        2 
   5   chr5_52953400     ZGre    T    A        0      0        2 
   5   chr5_52953400     ZHar    T    A        0      0        2 
   5   chr5_52953400   Sample    T    A        0      0        2 
   5   chr5_52970162     AAsi    A    T        0      0        2 
   5   chr5_52970162     AKia    A    T        0      0        2 
   5   chr5_52970162     AOna    A    T        0      0        2 
   5   chr5_52970162     ASom    A    T        0      0        2 
   5   chr5_52970162     HCab    A    T        1      2        2 
   5   chr5_52970162     HPrz    A    T        1      2        2 
   5   chr5_52970162     ZBoe    A    T        0      0        2 
   5   chr5_52970162     ZGre    A    T        0      0        2 
   5   chr5_52970162     ZHar    A    T        0      0        2 
   5   chr5_52970162   Sample    A    T        0      0        2 
   5   chr5_53002275     AAsi    C    A        0      0        2 
   5   chr5_53002275     AKia    C    A        0      0        2 
   5   chr5_53002275     AOna    C    A        0      0        2 
   5   chr5_53002275     ASom    C    A        0      0        2 
   5   chr5_53002275     HCab    C    A        0      0        2 
   5   chr5_53002275     HPrz    C    A      0.5      1        2 
   5   chr5_53002275     ZBoe    C    A        0      0        2 
   5   chr5_53002275     ZGre    C    A        0      0        2 
   5   chr5_53002275     ZHar    C    A        0      0        2 
   5   chr5_53002275   Sample    C    A        0      0        2 
   5   chr5_53007444     AAsi    C    G        0      0        2 
   5   chr5_53007444     AKia    C    G        0      0        2 
   5   chr5_53007444     AOna    C    G        0      0        2 
   5   chr5_53007444     ASom    C    G        0      0        2 
   5   chr5_53007444     HCab    C    G        0      0        2 
   5   chr5_53007444     HPrz    C    G      0.5      1        2 
   5   chr5_53007444     ZBoe    C    G        0      0        2 
   5   chr5_53007444     ZGre    C    G        0      0        2 
   5   chr5_53007444     ZHar    C    G        0      0        2 
   5   chr5_53007444   Sample    C    G        0      0        2 
   5   chr5_53032982     AAsi    G    T        0      0        2 
   5   chr5_53032982     AKia    G    T        0      0        2 
   5   chr5_53032982     AOna    G    T        0      0        2 
   5   chr5_53032982     ASom    G    T        0      0        2 
   5   chr5_53032982     HCab    G    T        0      0        2 
   5   chr5_53032982     HPrz    G    T        0      0        2 
   5   chr5_53032982     ZBoe    G    T        1      2        2 
   5   chr5_53032982     ZGre    G    T        0      0        2 
   5   chr5_53032982     ZHar    G    T        0      0        2 
   5   chr5_53032982   Sample    G    T        0      0        2 
   5   chr5_53041530     AAsi    G    T        0      0        2 
   5   chr5_53041530     AKia    G    T        0      0        2 
   5   chr5_53041530     AOna    G    T        0      0        2 
   5   chr5_53041530     ASom    G    T        0      0        2 
   5   chr5_53041530     HCab    G    T        1      2        2 
   5   chr5_53041530     HPrz    G    T        1      2        2 
   5   chr5_53041530     ZBoe    G    T        0      0        2 
   5   chr5_53041530     ZGre    G    T        0      0        2 
   5   chr5_53041530     ZHar    G    T        0      0        2 
   5   chr5_53041530   Sample    G    T        0      0        2 
   5   chr5_53050312     AAsi    A    C        0      0        2 
   5   chr5_53050312     AKia    A    C        0      0        2 
   5   chr5_53050312     AOna    A    C        0      0        2 
   5   chr5_53050312     ASom    A    C        0      0        2 
   5   chr5_53050312     HCab    A    C        1      2        2 
   5   chr5_53050312     HPrz    A    C        1      2        2 
   5   chr5_53050312     ZBoe    A    C        0      0        2 
   5   chr5_53050312     ZGre    A    C        0      0        2 
   5   chr5_53050312     ZHar    A    C        0      0        2 
   5   chr5_53050312   Sample    A    C        0      0        2 
   5   chr5_53074885     AAsi    C    G        0      0        2 
   5   chr5_53074885     AKia    C    G        0      0        2 
   5   chr5_53074885     AOna    C    G        0      0        2 
   5   chr5_53074885     ASom    C    G        0      0        2 
   5   chr5_53074885     HCab    C    G        0      0        2 
   5   chr5_53074885     HPrz    C    G        0      0        2 
   5   chr5_53074885     ZBoe    C    G        1      2        2 
   5   chr5_53074885     ZGre    C    G        1      2        2 
   5   chr5_53074885     ZHar    C    G        1      2        2 
   5   chr5_53074885   Sample    C    G        0      0        2 
   5   chr5_53077862     AAsi    A    C      0.5      1        2 
   5   chr5_53077862     AKia    A    C        0      0        2 
   5   chr5_53077862     AOna    A    C        0      0        2 
   5   chr5_53077862     ASom    A    C        1      2        2 
   5   chr5_53077862     HCab    A    C        0      0        2 
   5   chr5_53077862     HPrz    A    C        0      0        2 
   5   chr5_53077862     ZBoe    A    C        1      2        2 
   5   chr5_53077862     ZGre    A    C        1      2        2 
   5   chr5_53077862     ZHar    A    C        1      2        2 
   5   chr5_53077862   Sample    A    C        0      0        2 
   5   chr5_53107648     AAsi    C    A        0      0        2 
   5   chr5_53107648     AKia    C    A        0      0        2 
   5   chr5_53107648     AOna    C    A        0      0        2 
   5   chr5_53107648     ASom    C    A        0      0        2 
   5   chr5_53107648     HCab    C    A        0      0        2 
   5   chr5_53107648     HPrz    C    A        0      0        2 
   5   chr5_53107648     ZBoe    C    A        0      0        2 
   5   chr5_53107648     ZGre    C    A        0      0        2 
   5   chr5_53107648     ZHar    C    A        1      2        2 
   5   chr5_53107648   Sample    C    A        0      0        2 
   5   chr5_53110973     AAsi    C    G        0      0        2 
   5   chr5_53110973     AKia    C    G        0      0        2 
   5   chr5_53110973     AOna    C    G        0      0        2 
   5   chr5_53110973     ASom    C    G        0      0        2 
   5   chr5_53110973     HCab    C    G        0      0        2 
   5   chr5_53110973     HPrz    C    G      0.5      1        2 
   5   chr5_53110973     ZBoe    C    G        0      0        2 
   5   chr5_53110973     ZGre    C    G        0      0        2 
   5   chr5_53110973     ZHar    C    G        0      0        2 
   5   chr5_53110973   Sample    C    G        0      0        2 
   5   chr5_53129332     AAsi    C    G        0      0        2 
   5   chr5_53129332     AKia    C    G        0      0        2 
   5   chr5_53129332     AOna    C    G        0      0        2 
   5   chr5_53129332     ASom    C    G        0      0        2 
   5   chr5_53129332     HCab    C    G        0      0        2 
   5   chr5_53129332     HPrz    C    G        0      0        2 
   5   chr5_53129332     ZBoe    C    G        0      0        2 
   5   chr5_53129332     ZGre    C    G      0.5      1        2 
   5   chr5_53129332     ZHar    C    G        0      0        2 
   5   chr5_53129332   Sample    C    G        0      0        2 
   5   chr5_53144842     AAsi    T    G        0      0        2 
   5   chr5_53144842     AKia    T    G        0      0        2 
   5   chr5_53144842     AOna    T    G        0      0        2 
   5   chr5_53144842     ASom    T    G        0      0        2 
   5   chr5_53144842     HCab    T    G        0      0        2 
   5   chr5_53144842     HPrz    T    G        0      0        2 
   5   chr5_53144842     ZBoe    T    G        0      0        2 
   5   chr5_53144842     ZGre    T    G        0      0        2 
   5   chr5_53144842     ZHar    T    G        1      2        2 
   5   chr5_53144842   Sample    T    G        0      0        2 
   5   chr5_53147820     AAsi    G    T        0      0        2 
   5   chr5_53147820     AKia    G    T        0      0        2 
   5   chr5_53147820     AOna    G    T        0      0        2 
   5   chr5_53147820     ASom    G    T        0      0        2 
   5   chr5_53147820     HCab    G    T        0      0        2 
   5   chr5_53147820     HPrz    G    T        0      0        2 
   5   chr5_53147820     ZBoe    G    T        0      0        2 
   5   chr5_53147820     ZGre    G    T        0      0        2 
   5   chr5_53147820     ZHar    G    T        1      2        2 
   5   chr5_53147820   Sample    G    T        0      0        2 
   5   chr5_53179683     AAsi    T    A        0      0        2 
   5   chr5_53179683     AKia    T    A        0      0        2 
   5   chr5_53179683     AOna    T    A        0      0        2 
   5   chr5_53179683     ASom    T    A        0      0        2 
   5   chr5_53179683     HCab    T    A        1      2        2 
   5   chr5_53179683     HPrz    T    A        1      2        2 
   5   chr5_53179683     ZBoe    T    A        0      0        2 
   5   chr5_53179683     ZGre    T    A        0      0        2 
   5   chr5_53179683     ZHar    T    A        0      0        2 
   5   chr5_53179683   Sample    T    A        0      0        2 
   5   chr5_53190907     AAsi    G    T        0      0        2 
   5   chr5_53190907     AKia    G    T        0      0        2 
   5   chr5_53190907     AOna    G    T        0      0        2 
   5   chr5_53190907     ASom    G    T        0      0        2 
   5   chr5_53190907     HCab    G    T        1      2        2 
   5   chr5_53190907     HPrz    G    T        1      2        2 
   5   chr5_53190907     ZBoe    G    T        0      0        2 
   5   chr5_53190907     ZGre    G    T        0      0        2 
   5   chr5_53190907     ZHar    G    T        0      0        2 
   5   chr5_53190907   Sample    G    T        0      0        2 
   5   chr5_53201832     AAsi    C    G        0      0        2 
   5   chr5_53201832     AKia    C    G        0      0        2 
   5   chr5_53201832     AOna    C    G        1      2        2 
   5   chr5_53201832     ASom    C    G        0      0        2 
   5   chr5_53201832     HCab    C    G        0      0        2 
   5   chr5_53201832     HPrz    C    G        0      0        2 
   5   chr5_53201832     ZBoe    C    G        0      0        2 
   5   chr5_53201832     ZGre    C    G        0      0        2 
   5   chr5_53201832     ZHar    C    G        0      0        2 
   5   chr5_53201832   Sample    C    G        0      0        2 
   5   chr5_53210023     AAsi    T    G        0      0        2 
   5   chr5_53210023     AKia    T    G        0      0        2 
   5   chr5_53210023     AOna    T    G        0      0        2 
   5   chr5_53210023     ASom    T    G        0      0        2 
   5   chr5_53210023     HCab    T    G        1      2        2 
   5   chr5_53210023     HPrz    T    G        1      2        2 
   5   chr5_53210023     ZBoe    T    G        0      0        2 
   5   chr5_53210023     ZGre    T    G        0      0        2 
   5   chr5_53210023     ZHar    T    G        0      0        2 
   5   chr5_53210023   Sample    T    G        0      0        2 
   5   chr5_53215709     AAsi    G    T        0      0        2 
   5   chr5_53215709     AKia    G    T        0      0        2 
   5   chr5_53215709     AOna    G    T        0      0        2 
   5   chr5_53215709     ASom    G    T        0      0        2 
   5   chr5_53215709     HCab    G    T        0      0        2 
   5   chr5_53215709     HPrz    G    T        0      0        2 
   5   chr5_53215709     ZBoe    G    T        0      0        2 
   5   chr5_53215709     ZGre    G    T        0      0        2 
   5   chr5_53215709     ZHar    G    T        1      2        2 
   5   chr5_53215709   Sample    G    T        0      0        2 
   5   chr5_53244510     AAsi    A    C        0      0        2 
   5   chr5_53244510     AKia    A    C        0      0        2 
   5   chr5_53244510     AOna    A    C        0      0        2 
   5   chr5_53244510     ASom    A    C        0      0        2 
   5   chr5_53244510     HCab    A    C        0      0        2 
   5   chr5_53244510     HPrz    A    C      0.5      1        2 
   5   chr5_53244510     ZBoe    A    C        0      0        2 
   5   chr5_53244510     ZGre    A    C        0      0        2 
   5   chr5_53244510     ZHar    A    C        0      0        2 
   5   chr5_53244510   Sample    A    C        0      0        2 
   5   chr5_53270897     AAsi    G    C        0      0        2 
   5   chr5_53270897     AKia    G    C        0      0        2 
   5   chr5_53270897     AOna    G    C        0      0        2 
   5   chr5_53270897     ASom    G    C        0      0        2 
   5   chr5_53270897     HCab    G    C        0      0        2 
   5   chr5_53270897     HPrz    G    C        0      0        2 
   5   chr5_53270897     ZBoe    G    C        0      0        2 
   5   chr5_53270897     ZGre    G    C        1      2        2 
   5   chr5_53270897     ZHar    G    C        0      0        2 
   5   chr5_53270897   Sample    G    C        0      0        2 
   5   chr5_53275564     AAsi    T    A        0      0        2 
   5   chr5_53275564     AKia    T    A      0.5      1        2 
   5   chr5_53275564     AOna    T    A        0      0        2 
   5   chr5_53275564     ASom    T    A        0      0        2 
   5   chr5_53275564     HCab    T    A        0      0        2 
   5   chr5_53275564     HPrz    T    A        0      0        2 
   5   chr5_53275564     ZBoe    T    A        0      0        2 
   5   chr5_53275564     ZGre    T    A        0      0        2 
   5   chr5_53275564     ZHar    T    A        0      0        2 
   5   chr5_53275564   Sample    T    A        0      0        2 
   5   chr5_53297215     AAsi    G    T        0      0        2 
   5   chr5_53297215     AKia    G    T        0      0        2 
   5   chr5_53297215     AOna    G    T        0      0        2 
   5   chr5_53297215     ASom    G    T        0      0        2 
   5   chr5_53297215     HCab    G    T        1      2        2 
   5   chr5_53297215     HPrz    G    T        1      2        2 
   5   chr5_53297215     ZBoe    G    T        0      0        2 
   5   chr5_53297215     ZGre    G    T        0      0        2 
   5   chr5_53297215     ZHar    G    T        0      0        2 
   5   chr5_53297215   Sample    G    T        0      0        2 
   5   chr5_53306076     AAsi    A    C        0      0        2 
   5   chr5_53306076     AKia    A    C        0      0        2 
   5   chr5_53306076     AOna    A    C        1      2        2 
   5   chr5_53306076     ASom    A    C        0      0        2 
   5   chr5_53306076     HCab    A    C        0      0        2 
   5   chr5_53306076     HPrz    A    C        0      0        2 
   5   chr5_53306076     ZBoe    A    C        0      0        2 
   5   chr5_53306076     ZGre    A    C        0      0        2 
   5   chr5_53306076     ZHar    A    C        0      0        2 
   5   chr5_53306076   Sample    A    C        0      0        2 
   5   chr5_53328835     AAsi    T    A        0      0        2 
   5   chr5_53328835     AKia    T    A        0      0        2 
   5   chr5_53328835     AOna    T    A        0      0        2 
   5   chr5_53328835     ASom    T    A        0      0        2 
   5   chr5_53328835     HCab    T    A        0      0        2 
   5   chr5_53328835     HPrz    T    A        0      0        2 
   5   chr5_53328835     ZBoe    T    A        0      0        2 
   5   chr5_53328835     ZGre    T    A        0      0        2 
   5   chr5_53328835     ZHar    T    A        1      2        2 
   5   chr5_53328835   Sample    T    A        0      0        2 
   5   chr5_53333284     AAsi    T    G        0      0        2 
   5   chr5_53333284     AKia    T    G        0      0        2 
   5   chr5_53333284     AOna    T    G        0      0        2 
   5   chr5_53333284     ASom    T    G        0      0        2 
   5   chr5_53333284     HCab    T    G        0      0        2 
   5   chr5_53333284     HPrz    T    G      0.5      1        2 
   5   chr5_53333284     ZBoe    T    G        0      0        2 
   5   chr5_53333284     ZGre    T    G        0      0        2 
   5   chr5_53333284     ZHar    T    G        0      0        2 
   5   chr5_53333284   Sample    T    G        0      0        2 
   5   chr5_53341520     AAsi    G    T        0      0        2 
   5   chr5_53341520     AKia    G    T        1      2        2 
   5   chr5_53341520     AOna    G    T        1      2        2 
   5   chr5_53341520     ASom    G    T        0      0        2 
   5   chr5_53341520     HCab    G    T        0      0        2 
   5   chr5_53341520     HPrz    G    T        0      0        2 
   5   chr5_53341520     ZBoe    G    T        0      0        2 
   5   chr5_53341520     ZGre    G    T        0      0        2 
   5   chr5_53341520     ZHar    G    T        0      0        2 
   5   chr5_53341520   Sample    G    T        0      0        2 
   5   chr5_53351042     AAsi    G    C        0      0        2 
   5   chr5_53351042     AKia    G    C        0      0        2 
   5   chr5_53351042     AOna    G    C        0      0        2 
   5   chr5_53351042     ASom    G    C        0      0        2 
   5   chr5_53351042     HCab    G    C        0      0        2 
   5   chr5_53351042     HPrz    G    C        0      0        2 
   5   chr5_53351042     ZBoe    G    C      0.5      1        2 
   5   chr5_53351042     ZGre    G    C        0      0        2 
   5   chr5_53351042     ZHar    G    C        0      0        2 
   5   chr5_53351042   Sample    G    C        0      0        2 
   5   chr5_53355608     AAsi    C    A        0      0        2 
   5   chr5_53355608     AKia    C    A        0      0        2 
   5   chr5_53355608     AOna    C    A        0      0        2 
   5   chr5_53355608     ASom    C    A        0      0        2 
   5   chr5_53355608     HCab    C    A        1      2        2 
   5   chr5_53355608     HPrz    C    A        0      0        2 
   5   chr5_53355608     ZBoe    C    A        0      0        2 
   5   chr5_53355608     ZGre    C    A        0      0        2 
   5   chr5_53355608     ZHar    C    A        0      0        2 
   5   chr5_53355608   Sample    C    A        0      0        2 
   5   chr5_53363228     AAsi    G    C        0      0        2 
   5   chr5_53363228     AKia    G    C        1      2        2 
   5   chr5_53363228     AOna    G    C        0      0        2 
   5   chr5_53363228     ASom    G    C        0      0        2 
   5   chr5_53363228     HCab    G    C        0      0        2 
   5   chr5_53363228     HPrz    G    C        0      0        2 
   5   chr5_53363228     ZBoe    G    C        0      0        2 
   5   chr5_53363228     ZGre    G    C        0      0        2 
   5   chr5_53363228     ZHar    G    C        0      0        2 
   5   chr5_53363228   Sample    G    C        0      0        2 
   5   chr5_53375104     AAsi    T    G        0      0        2 
   5   chr5_53375104     AKia    T    G        0      0        2 
   5   chr5_53375104     AOna    T    G        0      0        2 
   5   chr5_53375104     ASom    T    G        0      0        2 
   5   chr5_53375104     HCab    T    G        1      2        2 
   5   chr5_53375104     HPrz    T    G        1      2        2 
   5   chr5_53375104     ZBoe    T    G        0      0        2 
   5   chr5_53375104     ZGre    T    G        0      0        2 
   5   chr5_53375104     ZHar    T    G        0      0        2 
   5   chr5_53375104   Sample    T    G        0      0        2 
   5   chr5_53378550     AAsi    A    C        0      0        2 
   5   chr5_53378550     AKia    A    C        0      0        2 
   5   chr5_53378550     AOna    A    C        0      0        2 
   5   chr5_53378550     ASom    A    C        0      0        2 
   5   chr5_53378550     HCab    A    C        1      2        2 
   5   chr5_53378550     HPrz    A    C        1      2        2 
   5   chr5_53378550     ZBoe    A    C        0      0        2 
   5   chr5_53378550     ZGre    A    C        0      0        2 
   5   chr5_53378550     ZHar    A    C        0      0        2 
   5   chr5_53378550   Sample    A    C        0      0        2 
   5   chr5_53383002     AAsi    G    C        0      0        2 
   5   chr5_53383002     AKia    G    C        0      0        2 
   5   chr5_53383002     AOna    G    C        0      0        2 
   5   chr5_53383002     ASom    G    C        1      2        2 
   5   chr5_53383002     HCab    G    C        0      0        2 
   5   chr5_53383002     HPrz    G    C        0      0        2 
   5   chr5_53383002     ZBoe    G    C        0      0        2 
   5   chr5_53383002     ZGre    G    C        0      0        2 
   5   chr5_53383002     ZHar    G    C        0      0        2 
   5   chr5_53383002   Sample    G    C        0      0        2 
   5   chr5_53384757     AAsi    A    C      0.5      1        2 
   5   chr5_53384757     AKia    A    C        0      0        2 
   5   chr5_53384757     AOna    A    C        0      0        2 
   5   chr5_53384757     ASom    A    C        0      0        2 
   5   chr5_53384757     HCab    A    C        0      0        2 
   5   chr5_53384757     HPrz    A    C        0      0        2 
   5   chr5_53384757     ZBoe    A    C        0      0        2 
   5   chr5_53384757     ZGre    A    C        0      0        2 
   5   chr5_53384757     ZHar    A    C        0      0        2 
   5   chr5_53384757   Sample    A    C        0      0        2 
   5   chr5_53409610     AAsi    C    A        0      0        2 
   5   chr5_53409610     AKia    C    A        0      0        2 
   5   chr5_53409610     AOna    C    A        0      0        2 
   5   chr5_53409610     ASom    C    A        0      0        2 
   5   chr5_53409610     HCab    C    A        1      2        2 
   5   chr5_53409610     HPrz    C    A        1      2        2 
   5   chr5_53409610     ZBoe    C    A        0      0        2 
   5   chr5_53409610     ZGre    C    A        0      0        2 
   5   chr5_53409610     ZHar    C    A        0      0        2 
   5   chr5_53409610   Sample    C    A        0      0        2 
   5   chr5_53409747     AAsi    C    A        0      0        2 
   5   chr5_53409747     AKia    C    A        0      0        2 
   5   chr5_53409747     AOna    C    A        0      0        2 
   5   chr5_53409747     ASom    C    A        0      0        2 
   5   chr5_53409747     HCab    C    A        0      0        2 
   5   chr5_53409747     HPrz    C    A        0      0        2 
   5   chr5_53409747     ZBoe    C    A        1      2        2 
   5   chr5_53409747     ZGre    C    A        1      2        2 
   5   chr5_53409747     ZHar    C    A        1      2        2 
   5   chr5_53409747   Sample    C    A        0      0        2 
   5   chr5_53419994     AAsi    G    C        0      0        2 
   5   chr5_53419994     AKia    G    C        0      0        2 
   5   chr5_53419994     AOna    G    C        0      0        2 
   5   chr5_53419994     ASom    G    C        0      0        2 
   5   chr5_53419994     HCab    G    C        0      0        2 
   5   chr5_53419994     HPrz    G    C        0      0        2 
   5   chr5_53419994     ZBoe    G    C      0.5      1        2 
   5   chr5_53419994     ZGre    G    C        0      0        2 
   5   chr5_53419994     ZHar    G    C        0      0        2 
   5   chr5_53419994   Sample    G    C        0      0        2 
   5   chr5_53446178     AAsi    T    A        0      0        2 
   5   chr5_53446178     AKia    T    A        0      0        2 
   5   chr5_53446178     AOna    T    A        0      0        2 
   5   chr5_53446178     ASom    T    A        0      0        2 
   5   chr5_53446178     HCab    T    A        1      2        2 
   5   chr5_53446178     HPrz    T    A        1      2        2 
   5   chr5_53446178     ZBoe    T    A        0      0        2 
   5   chr5_53446178     ZGre    T    A        0      0        2 
   5   chr5_53446178     ZHar    T    A        0      0        2 
   5   chr5_53446178   Sample    T    A        0      0        2 
   5   chr5_53456136     AAsi    A    T        0      0        2 
   5   chr5_53456136     AKia    A    T        0      0        2 
   5   chr5_53456136     AOna    A    T      0.5      1        2 
   5   chr5_53456136     ASom    A    T        0      0        2 
   5   chr5_53456136     HCab    A    T        0      0        2 
   5   chr5_53456136     HPrz    A    T        0      0        2 
   5   chr5_53456136     ZBoe    A    T        0      0        2 
   5   chr5_53456136     ZGre    A    T        0      0        2 
   5   chr5_53456136     ZHar    A    T        0      0        2 
   5   chr5_53456136   Sample    A    T        0      0        2 
   5   chr5_53466420     AAsi    G    T        0      0        2 
   5   chr5_53466420     AKia    G    T        0      0        2 
   5   chr5_53466420     AOna    G    T        0      0        2 
   5   chr5_53466420     ASom    G    T        0      0        2 
   5   chr5_53466420     HCab    G    T        1      2        2 
   5   chr5_53466420     HPrz    G    T        1      2        2 
   5   chr5_53466420     ZBoe    G    T        0      0        2 
   5   chr5_53466420     ZGre    G    T        0      0        2 
   5   chr5_53466420     ZHar    G    T        0      0        2 
   5   chr5_53466420   Sample    G    T        0      0        2 
   5   chr5_53469570     AAsi    C    A        0      0        2 
   5   chr5_53469570     AKia    C    A        0      0        2 
   5   chr5_53469570     AOna    C    A        0      0        2 
   5   chr5_53469570     ASom    C    A        0      0        2 
   5   chr5_53469570     HCab    C    A        0      0        2 
   5   chr5_53469570     HPrz    C    A        0      0        2 
   5   chr5_53469570     ZBoe    C    A        0      0        2 
   5   chr5_53469570     ZGre    C    A        1      2        2 
   5   chr5_53469570     ZHar    C    A        0      0        2 
   5   chr5_53469570   Sample    C    A        0      0        2 
   5   chr5_53476024     AAsi    G    C        0      0        2 
   5   chr5_53476024     AKia    G    C        0      0        2 
   5   chr5_53476024     AOna    G    C        0      0        2 
   5   chr5_53476024     ASom    G    C        0      0        2 
   5   chr5_53476024     HCab    G    C        0      0        2 
   5   chr5_53476024     HPrz    G    C        0      0        2 
   5   chr5_53476024     ZBoe    G    C        0      0        2 
   5   chr5_53476024     ZGre    G    C        0      0        2 
   5   chr5_53476024     ZHar    G    C        1      2        2 
   5   chr5_53476024   Sample    G    C        0      0        2 
   5   chr5_53481964     AAsi    G    C        0      0        2 
   5   chr5_53481964     AKia    G    C        0      0        2 
   5   chr5_53481964     AOna    G    C      0.5      1        2 
   5   chr5_53481964     ASom    G    C        0      0        2 
   5   chr5_53481964     HCab    G    C        0      0        2 
   5   chr5_53481964     HPrz    G    C        0      0        2 
   5   chr5_53481964     ZBoe    G    C        0      0        2 
   5   chr5_53481964     ZGre    G    C        0      0        2 
   5   chr5_53481964     ZHar    G    C        0      0        2 
   5   chr5_53481964   Sample    G    C        0      0        2 
   5   chr5_53484229     AAsi    G    C        0      0        2 
   5   chr5_53484229     AKia    G    C        0      0        2 
   5   chr5_53484229     AOna    G    C        0      0        2 
   5   chr5_53484229     ASom    G    C        0      0        2 
   5   chr5_53484229     HCab    G    C        0      0        2 
   5   chr5_53484229     HPrz    G    C        0      0        2 
   5   chr5_53484229     ZBoe    G    C        1      2        2 
   5   chr5_53484229     ZGre    G    C        0      0        2 
   5   chr5_53484229     ZHar    G    C        0      0        2 
   5   chr5_53484229   Sample    G    C        0      0        2 
   5   chr5_53493720     AAsi    C    G        0      0        2 
   5   chr5_53493720     AKia    C    G        0      0        2 
   5   chr5_53493720     AOna    C    G        0      0        2 
   5   chr5_53493720     ASom    C    G        0      0        2 
   5   chr5_53493720     HCab    C    G        0      0        2 
   5   chr5_53493720     HPrz    C    G        0      0        2 
   5   chr5_53493720     ZBoe    C    G        0      0        2 
   5   chr5_53493720     ZGre    C    G        1      2        2 
   5   chr5_53493720     ZHar    C    G        0      0        2 
   5   chr5_53493720   Sample    C    G        0      0        2 
   5   chr5_53502105     AAsi    T    G        0      0        2 
   5   chr5_53502105     AKia    T    G        0      0        2 
   5   chr5_53502105     AOna    T    G        0      0        2 
   5   chr5_53502105     ASom    T    G        0      0        2 
   5   chr5_53502105     HCab    T    G        0      0        2 
   5   chr5_53502105     HPrz    T    G        0      0        2 
   5   chr5_53502105     ZBoe    T    G        0      0        2 
   5   chr5_53502105     ZGre    T    G      0.5      1        2 
   5   chr5_53502105     ZHar    T    G        0      0        2 
   5   chr5_53502105   Sample    T    G        0      0        2 
   5   chr5_53507397     AAsi    G    T        0      0        2 
   5   chr5_53507397     AKia    G    T        0      0        2 
   5   chr5_53507397     AOna    G    T        0      0        2 
   5   chr5_53507397     ASom    G    T        0      0        2 
   5   chr5_53507397     HCab    G    T        1      2        2 
   5   chr5_53507397     HPrz    G    T        1      2        2 
   5   chr5_53507397     ZBoe    G    T        0      0        2 
   5   chr5_53507397     ZGre    G    T        0      0        2 
   5   chr5_53507397     ZHar    G    T        0      0        2 
   5   chr5_53507397   Sample    G    T        0      0        2 
   5   chr5_53513049     AAsi    G    T        1      2        2 
   5   chr5_53513049     AKia    G    T        0      0        2 
   5   chr5_53513049     AOna    G    T        0      0        2 
   5   chr5_53513049     ASom    G    T        1      2        2 
   5   chr5_53513049     HCab    G    T        0      0        2 
   5   chr5_53513049     HPrz    G    T        0      0        2 
   5   chr5_53513049     ZBoe    G    T        0      0        2 
   5   chr5_53513049     ZGre    G    T        0      0        2 
   5   chr5_53513049     ZHar    G    T        0      0        2 
   5   chr5_53513049   Sample    G    T        1      2        2 
   5   chr5_53539954     AAsi    A    T        0      0        2 
   5   chr5_53539954     AKia    A    T        0      0        2 
   5   chr5_53539954     AOna    A    T        0      0        2 
   5   chr5_53539954     ASom    A    T        0      0        2 
   5   chr5_53539954     HCab    A    T        0      0        2 
   5   chr5_53539954     HPrz    A    T      0.5      1        2 
   5   chr5_53539954     ZBoe    A    T        0      0        2 
   5   chr5_53539954     ZGre    A    T        0      0        2 
   5   chr5_53539954     ZHar    A    T        0      0        2 
   5   chr5_53539954   Sample    A    T        0      0        2 
   5   chr5_53547505     AAsi    G    C        0      0        2 
   5   chr5_53547505     AKia    G    C        0      0        2 
   5   chr5_53547505     AOna    G    C        0      0        2 
   5   chr5_53547505     ASom    G    C        0      0        2 
   5   chr5_53547505     HCab    G    C        0      0        2 
   5   chr5_53547505     HPrz    G    C      0.5      1        2 
   5   chr5_53547505     ZBoe    G    C        0      0        2 
   5   chr5_53547505     ZGre    G    C        0      0        2 
   5   chr5_53547505     ZHar    G    C        0      0        2 
   5   chr5_53547505   Sample    G    C        0      0        2 
   5   chr5_53573182     AAsi    T    A        0      0        2 
   5   chr5_53573182     AKia    T    A        0      0        2 
   5   chr5_53573182     AOna    T    A        0      0        2 
   5   chr5_53573182     ASom    T    A        0      0        2 
   5   chr5_53573182     HCab    T    A        1      2        2 
   5   chr5_53573182     HPrz    T    A        1      2        2 
   5   chr5_53573182     ZBoe    T    A        0      0        2 
   5   chr5_53573182     ZGre    T    A        0      0        2 
   5   chr5_53573182     ZHar    T    A        0      0        2 
   5   chr5_53573182   Sample    T    A        0      0        2 
   5   chr5_53594263     AAsi    T    G        0      0        2 
   5   chr5_53594263     AKia    T    G        0      0        2 
   5   chr5_53594263     AOna    T    G        0      0        2 
   5   chr5_53594263     ASom    T    G        0      0        2 
   5   chr5_53594263     HCab    T    G        1      2        2 
   5   chr5_53594263     HPrz    T    G        1      2        2 
   5   chr5_53594263     ZBoe    T    G        0      0        2 
   5   chr5_53594263     ZGre    T    G        0      0        2 
   5   chr5_53594263     ZHar    T    G        0      0        2 
   5   chr5_53594263   Sample    T    G        0      0        2 
   5   chr5_53608450     AAsi    C    G        0      0        2 
   5   chr5_53608450     AKia    C    G        0      0        2 
   5   chr5_53608450     AOna    C    G        0      0        2 
   5   chr5_53608450     ASom    C    G        0      0        2 
   5   chr5_53608450     HCab    C    G        1      2        2 
   5   chr5_53608450     HPrz    C    G      0.5      1        2 
   5   chr5_53608450     ZBoe    C    G        0      0        2 
   5   chr5_53608450     ZGre    C    G        0      0        2 
   5   chr5_53608450     ZHar    C    G        0      0        2 
   5   chr5_53608450   Sample    C    G        0      0        2 
   5   chr5_53630427     AAsi    T    A        0      0        2 
   5   chr5_53630427     AKia    T    A        0      0        2 
   5   chr5_53630427     AOna    T    A        0      0        2 
   5   chr5_53630427     ASom    T    A        0      0        2 
   5   chr5_53630427     HCab    T    A        0      0        2 
   5   chr5_53630427     HPrz    T    A        1      2        2 
   5   chr5_53630427     ZBoe    T    A        0      0        2 
   5   chr5_53630427     ZGre    T    A        0      0        2 
   5   chr5_53630427     ZHar    T    A        0      0        2 
   5   chr5_53630427   Sample    T    A        0      0        2 
   5   chr5_53634274     AAsi    T    A        0      0        2 
   5   chr5_53634274     AKia    T    A        0      0        2 
   5   chr5_53634274     AOna    T    A        0      0        2 
   5   chr5_53634274     ASom    T    A        0      0        2 
   5   chr5_53634274     HCab    T    A        1      2        2 
   5   chr5_53634274     HPrz    T    A        1      2        2 
   5   chr5_53634274     ZBoe    T    A        0      0        2 
   5   chr5_53634274     ZGre    T    A        0      0        2 
   5   chr5_53634274     ZHar    T    A        0      0        2 
   5   chr5_53634274   Sample    T    A        0      0        2 
   5   chr5_53645755     AAsi    C    A        0      0        2 
   5   chr5_53645755     AKia    C    A      0.5      1        2 
   5   chr5_53645755     AOna    C    A        0      0        2 
   5   chr5_53645755     ASom    C    A        0      0        2 
   5   chr5_53645755     HCab    C    A        0      0        2 
   5   chr5_53645755     HPrz    C    A        0      0        2 
   5   chr5_53645755     ZBoe    C    A        0      0        2 
   5   chr5_53645755     ZGre    C    A        0      0        2 
   5   chr5_53645755     ZHar    C    A        0      0        2 
   5   chr5_53645755   Sample    C    A        0      0        2 
   5   chr5_53654129     AAsi    G    C        0      0        2 
   5   chr5_53654129     AKia    G    C        0      0        2 
   5   chr5_53654129     AOna    G    C        0      0        2 
   5   chr5_53654129     ASom    G    C        0      0        2 
   5   chr5_53654129     HCab    G    C        0      0        2 
   5   chr5_53654129     HPrz    G    C        0      0        2 
   5   chr5_53654129     ZBoe    G    C      0.5      1        2 
   5   chr5_53654129     ZGre    G    C        0      0        2 
   5   chr5_53654129     ZHar    G    C        0      0        2 
   5   chr5_53654129   Sample    G    C        0      0        2 
   5   chr5_53666619     AAsi    T    G        0      0        2 
   5   chr5_53666619     AKia    T    G        0      0        2 
   5   chr5_53666619     AOna    T    G        0      0        2 
   5   chr5_53666619     ASom    T    G        1      2        2 
   5   chr5_53666619     HCab    T    G        0      0        2 
   5   chr5_53666619     HPrz    T    G        0      0        2 
   5   chr5_53666619     ZBoe    T    G        0      0        2 
   5   chr5_53666619     ZGre    T    G        0      0        2 
   5   chr5_53666619     ZHar    T    G        0      0        2 
   5   chr5_53666619   Sample    T    G        0      0        2 
   5   chr5_53695279     AAsi    C    A      0.5      1        2 
   5   chr5_53695279     AKia    C    A        0      0        2 
   5   chr5_53695279     AOna    C    A        0      0        2 
   5   chr5_53695279     ASom    C    A        0      0        2 
   5   chr5_53695279     HCab    C    A        0      0        2 
   5   chr5_53695279     HPrz    C    A        0      0        2 
   5   chr5_53695279     ZBoe    C    A        0      0        2 
   5   chr5_53695279     ZGre    C    A        0      0        2 
   5   chr5_53695279     ZHar    C    A        0      0        2 
   5   chr5_53695279   Sample    C    A        0      0        2 
   5   chr5_53701562     AAsi    T    G        0      0        2 
   5   chr5_53701562     AKia    T    G        0      0        2 
   5   chr5_53701562     AOna    T    G        0      0        2 
   5   chr5_53701562     ASom    T    G        0      0        2 
   5   chr5_53701562     HCab    T    G        0      0        2 
   5   chr5_53701562     HPrz    T    G        0      0        2 
   5   chr5_53701562     ZBoe    T    G      0.5      1        2 
   5   chr5_53701562     ZGre    T    G        0      0        2 
   5   chr5_53701562     ZHar    T    G        0      0        2 
   5   chr5_53701562   Sample    T    G        0      0        2 
   5   chr5_53716953     AAsi    A    T        0      0        2 
   5   chr5_53716953     AKia    A    T        0      0        2 
   5   chr5_53716953     AOna    A    T        0      0        2 
   5   chr5_53716953     ASom    A    T        0      0        2 
   5   chr5_53716953     HCab    A    T        0      0        2 
   5   chr5_53716953     HPrz    A    T        1      2        2 
   5   chr5_53716953     ZBoe    A    T        0      0        2 
   5   chr5_53716953     ZGre    A    T        0      0        2 
   5   chr5_53716953     ZHar    A    T        0      0        2 
   5   chr5_53716953   Sample    A    T        0      0        2 
   5   chr5_53726417     AAsi    A    C        0      0        2 
   5   chr5_53726417     AKia    A    C      0.5      1        2 
   5   chr5_53726417     AOna    A    C        0      0        2 
   5   chr5_53726417     ASom    A    C        0      0        2 
   5   chr5_53726417     HCab    A    C        0      0        2 
   5   chr5_53726417     HPrz    A    C        0      0        2 
   5   chr5_53726417     ZBoe    A    C        0      0        2 
   5   chr5_53726417     ZGre    A    C        0      0        2 
   5   chr5_53726417     ZHar    A    C        0      0        2 
   5   chr5_53726417   Sample    A    C        0      0        2 
   5   chr5_53728811     AAsi    T    A        0      0        2 
   5   chr5_53728811     AKia    T    A        0      0        2 
   5   chr5_53728811     AOna    T    A        0      0        2 
   5   chr5_53728811     ASom    T    A        0      0        2 
   5   chr5_53728811     HCab    T    A        0      0        2 
   5   chr5_53728811     HPrz    T    A        0      0        2 
   5   chr5_53728811     ZBoe    T    A        1      2        2 
   5   chr5_53728811     ZGre    T    A        1      2        2 
   5   chr5_53728811     ZHar    T    A        1      2        2 
   5   chr5_53728811   Sample    T    A        0      0        2 
   5   chr5_53729809     AAsi    G    C        1      2        2 
   5   chr5_53729809     AKia    G    C        0      0        2 
   5   chr5_53729809     AOna    G    C        0      0        2 
   5   chr5_53729809     ASom    G    C        1      2        2 
   5   chr5_53729809     HCab    G    C        0      0        2 
   5   chr5_53729809     HPrz    G    C        0      0        2 
   5   chr5_53729809     ZBoe    G    C        0      0        2 
   5   chr5_53729809     ZGre    G    C        0      0        2 
   5   chr5_53729809     ZHar    G    C        0      0        2 
   5   chr5_53729809   Sample    G    C        1      2        2 
   5   chr5_53737632     AAsi    C    A        0      0        2 
   5   chr5_53737632     AKia    C    A        0      0        2 
   5   chr5_53737632     AOna    C    A        0      0        2 
   5   chr5_53737632     ASom    C    A        0      0        2 
   5   chr5_53737632     HCab    C    A        0      0        2 
   5   chr5_53737632     HPrz    C    A        0      0        2 
   5   chr5_53737632     ZBoe    C    A        1      2        2 
   5   chr5_53737632     ZGre    C    A        0      0        2 
   5   chr5_53737632     ZHar    C    A        0      0        2 
   5   chr5_53737632   Sample    C    A        0      0        2 
   5   chr5_53743133     AAsi    G    T        0      0        2 
   5   chr5_53743133     AKia    G    T        0      0        2 
   5   chr5_53743133     AOna    G    T        0      0        2 
   5   chr5_53743133     ASom    G    T        0      0        2 
   5   chr5_53743133     HCab    G    T        0      0        2 
   5   chr5_53743133     HPrz    G    T        0      0        2 
   5   chr5_53743133     ZBoe    G    T        1      2        2 
   5   chr5_53743133     ZGre    G    T        0      0        2 
   5   chr5_53743133     ZHar    G    T        0      0        2 
   5   chr5_53743133   Sample    G    T        0      0        2 
   5   chr5_53752063     AAsi    G    C        0      0        2 
   5   chr5_53752063     AKia    G    C        0      0        2 
   5   chr5_53752063     AOna    G    C        0      0        2 
   5   chr5_53752063     ASom    G    C        0      0        2 
   5   chr5_53752063     HCab    G    C        1      2        2 
   5   chr5_53752063     HPrz    G    C        1      2        2 
   5   chr5_53752063     ZBoe    G    C        0      0        2 
   5   chr5_53752063     ZGre    G    C        0      0        2 
   5   chr5_53752063     ZHar    G    C        0      0        2 
   5   chr5_53752063   Sample    G    C        0      0        2 
   5   chr5_53775113     AAsi    T    G        0      0        2 
   5   chr5_53775113     AKia    T    G        0      0        2 
   5   chr5_53775113     AOna    T    G        0      0        2 
   5   chr5_53775113     ASom    T    G        0      0        2 
   5   chr5_53775113     HCab    T    G        1      2        2 
   5   chr5_53775113     HPrz    T    G        1      2        2 
   5   chr5_53775113     ZBoe    T    G        0      0        2 
   5   chr5_53775113     ZGre    T    G        0      0        2 
   5   chr5_53775113     ZHar    T    G        0      0        2 
   5   chr5_53775113   Sample    T    G        0      0        2 
   5   chr5_53776833     AAsi    A    C        0      0        2 
   5   chr5_53776833     AKia    A    C        0      0        2 
   5   chr5_53776833     AOna    A    C        0      0        2 
   5   chr5_53776833     ASom    A    C        0      0        2 
   5   chr5_53776833     HCab    A    C        0      0        2 
   5   chr5_53776833     HPrz    A    C        0      0        2 
   5   chr5_53776833     ZBoe    A    C        0      0        2 
   5   chr5_53776833     ZGre    A    C        1      2        2 
   5   chr5_53776833     ZHar    A    C        0      0        2 
   5   chr5_53776833   Sample    A    C        0      0        2 
   5   chr5_53801512     AAsi    G    C        0      0        2 
   5   chr5_53801512     AKia    G    C        0      0        2 
   5   chr5_53801512     AOna    G    C        0      0        2 
   5   chr5_53801512     ASom    G    C        0      0        2 
   5   chr5_53801512     HCab    G    C        0      0        2 
   5   chr5_53801512     HPrz    G    C        0      0        2 
   5   chr5_53801512     ZBoe    G    C        0      0        2 
   5   chr5_53801512     ZGre    G    C        0      0        2 
   5   chr5_53801512     ZHar    G    C      0.5      1        2 
   5   chr5_53801512   Sample    G    C        0      0        2 
   5   chr5_53879604     AAsi    C    A        0      0        2 
   5   chr5_53879604     AKia    C    A        0      0        2 
   5   chr5_53879604     AOna    C    A        0      0        2 
   5   chr5_53879604     ASom    C    A        0      0        2 
   5   chr5_53879604     HCab    C    A        0      0        2 
   5   chr5_53879604     HPrz    C    A        0      0        2 
   5   chr5_53879604     ZBoe    C    A        0      0        2 
   5   chr5_53879604     ZGre    C    A      0.5      1        2 
   5   chr5_53879604     ZHar    C    A        0      0        2 
   5   chr5_53879604   Sample    C    A        0      0        2 
   5   chr5_53941829     AAsi    G    T      0.5      1        2 
   5   chr5_53941829     AKia    G    T        0      0        2 
   5   chr5_53941829     AOna    G    T        0      0        2 
   5   chr5_53941829     ASom    G    T        0      0        2 
   5   chr5_53941829     HCab    G    T        0      0        2 
   5   chr5_53941829     HPrz    G    T        0      0        2 
   5   chr5_53941829     ZBoe    G    T        0      0        2 
   5   chr5_53941829     ZGre    G    T        0      0        2 
   5   chr5_53941829     ZHar    G    T        0      0        2 
   5   chr5_53941829   Sample    G    T        0      0        2 
   5   chr5_53942089     AAsi    G    C        0      0        2 
   5   chr5_53942089     AKia    G    C        1      2        2 
   5   chr5_53942089     AOna    G    C        1      2        2 
   5   chr5_53942089     ASom    G    C        0      0        2 
   5   chr5_53942089     HCab    G    C        0      0        2 
   5   chr5_53942089     HPrz    G    C        0      0        2 
   5   chr5_53942089     ZBoe    G    C        0      0        2 
   5   chr5_53942089     ZGre    G    C        0      0        2 
   5   chr5_53942089     ZHar    G    C        0      0        2 
   5   chr5_53942089   Sample    G    C        0      0        2 
   5   chr5_53978574     AAsi    T    G        0      0        2 
   5   chr5_53978574     AKia    T    G        0      0        2 
   5   chr5_53978574     AOna    T    G        0      0        2 
   5   chr5_53978574     ASom    T    G        0      0        2 
   5   chr5_53978574     HCab    T    G        0      0        2 
   5   chr5_53978574     HPrz    T    G        0      0        2 
   5   chr5_53978574     ZBoe    T    G        0      0        2 
   5   chr5_53978574     ZGre    T    G        1      2        2 
   5   chr5_53978574     ZHar    T    G        0      0        2 
   5   chr5_53978574   Sample    T    G        0      0        2 
   5   chr5_54007695     AAsi    C    G        0      0        2 
   5   chr5_54007695     AKia    C    G        0      0        2 
   5   chr5_54007695     AOna    C    G      0.5      1        2 
   5   chr5_54007695     ASom    C    G        0      0        2 
   5   chr5_54007695     HCab    C    G        0      0        2 
   5   chr5_54007695     HPrz    C    G        0      0        2 
   5   chr5_54007695     ZBoe    C    G        0      0        2 
   5   chr5_54007695     ZGre    C    G        0      0        2 
   5   chr5_54007695     ZHar    C    G        0      0        2 
   5   chr5_54007695   Sample    C    G        0      0        2 
   5   chr5_54010917     AAsi    T    G        0      0        2 
   5   chr5_54010917     AKia    T    G        0      0        2 
   5   chr5_54010917     AOna    T    G        0      0        2 
   5   chr5_54010917     ASom    T    G        0      0        2 
   5   chr5_54010917     HCab    T    G        0      0        2 
   5   chr5_54010917     HPrz    T    G        0      0        2 
   5   chr5_54010917     ZBoe    T    G        0      0        2 
   5   chr5_54010917     ZGre    T    G        0      0        2 
   5   chr5_54010917     ZHar    T    G      0.5      1        2 
   5   chr5_54010917   Sample    T    G        0      0        2 
   5   chr5_54026143     AAsi    A    C        0      0        2 
   5   chr5_54026143     AKia    A    C        0      0        2 
   5   chr5_54026143     AOna    A    C        0      0        2 
   5   chr5_54026143     ASom    A    C        0      0        2 
   5   chr5_54026143     HCab    A    C        0      0        2 
   5   chr5_54026143     HPrz    A    C        0      0        2 
   5   chr5_54026143     ZBoe    A    C      0.5      1        2 
   5   chr5_54026143     ZGre    A    C        0      0        2 
   5   chr5_54026143     ZHar    A    C        0      0        2 
   5   chr5_54026143   Sample    A    C        0      0        2 
   5   chr5_54067167     AAsi    T    A        0      0        2 
   5   chr5_54067167     AKia    T    A        0      0        2 
   5   chr5_54067167     AOna    T    A        0      0        2 
   5   chr5_54067167     ASom    T    A        0      0        2 
   5   chr5_54067167     HCab    T    A        0      0        2 
   5   chr5_54067167     HPrz    T    A        0      0        2 
   5   chr5_54067167     ZBoe    T    A        1      2        2 
   5   chr5_54067167     ZGre    T    A        0      0        2 
   5   chr5_54067167     ZHar    T    A        0      0        2 
   5   chr5_54067167   Sample    T    A        0      0        2 
   5   chr5_54070639     AAsi    C    A        0      0        2 
   5   chr5_54070639     AKia    C    A        0      0        2 
   5   chr5_54070639     AOna    C    A        0      0        2 
   5   chr5_54070639     ASom    C    A        0      0        2 
   5   chr5_54070639     HCab    C    A        1      2        2 
   5   chr5_54070639     HPrz    C    A        1      2        2 
   5   chr5_54070639     ZBoe    C    A        0      0        2 
   5   chr5_54070639     ZGre    C    A        0      0        2 
   5   chr5_54070639     ZHar    C    A        0      0        2 
   5   chr5_54070639   Sample    C    A        0      0        2 
   5   chr5_54073318     AAsi    T    G        0      0        2 
   5   chr5_54073318     AKia    T    G        0      0        2 
   5   chr5_54073318     AOna    T    G        0      0        2 
   5   chr5_54073318     ASom    T    G        0      0        2 
   5   chr5_54073318     HCab    T    G        0      0        2 
   5   chr5_54073318     HPrz    T    G        0      0        2 
   5   chr5_54073318     ZBoe    T    G        0      0        2 
   5   chr5_54073318     ZGre    T    G        1      2        2 
   5   chr5_54073318     ZHar    T    G        0      0        2 
   5   chr5_54073318   Sample    T    G        0      0        2 
   5   chr5_54096202     AAsi    G    T        0      0        2 
   5   chr5_54096202     AKia    G    T        0      0        2 
   5   chr5_54096202     AOna    G    T        0      0        2 
   5   chr5_54096202     ASom    G    T        1      2        2 
   5   chr5_54096202     HCab    G    T        0      0        2 
   5   chr5_54096202     HPrz    G    T        0      0        2 
   5   chr5_54096202     ZBoe    G    T        0      0        2 
   5   chr5_54096202     ZGre    G    T        0      0        2 
   5   chr5_54096202     ZHar    G    T        0      0        2 
   5   chr5_54096202   Sample    G    T        0      0        2 
   5   chr5_54107663     AAsi    G    T        0      0        2 
   5   chr5_54107663     AKia    G    T        0      0        2 
   5   chr5_54107663     AOna    G    T        0      0        2 
   5   chr5_54107663     ASom    G    T        0      0        2 
   5   chr5_54107663     HCab    G    T        1      2        2 
   5   chr5_54107663     HPrz    G    T        1      2        2 
   5   chr5_54107663     ZBoe    G    T        0      0        2 
   5   chr5_54107663     ZGre    G    T        0      0        2 
   5   chr5_54107663     ZHar    G    T        0      0        2 
   5   chr5_54107663   Sample    G    T        0      0        2 
   5   chr5_54143425     AAsi    C    A        0      0        2 
   5   chr5_54143425     AKia    C    A        0      0        2 
   5   chr5_54143425     AOna    C    A        0      0        2 
   5   chr5_54143425     ASom    C    A        0      0        2 
   5   chr5_54143425     HCab    C    A        0      0        2 
   5   chr5_54143425     HPrz    C    A        0      0        2 
   5   chr5_54143425     ZBoe    C    A      0.5      1        2 
   5   chr5_54143425     ZGre    C    A        0      0        2 
   5   chr5_54143425     ZHar    C    A        0      0        2 
   5   chr5_54143425   Sample    C    A        0      0        2 
   5   chr5_54225328     AAsi    G    C        0      0        2 
   5   chr5_54225328     AKia    G    C        0      0        2 
   5   chr5_54225328     AOna    G    C        0      0        2 
   5   chr5_54225328     ASom    G    C        0      0        2 
   5   chr5_54225328     HCab    G    C        0      0        2 
   5   chr5_54225328     HPrz    G    C        0      0        2 
   5   chr5_54225328     ZBoe    G    C      0.5      1        2 
   5   chr5_54225328     ZGre    G    C        0      0        2 
   5   chr5_54225328     ZHar    G    C        0      0        2 
   5   chr5_54225328   Sample    G    C        0      0        2 
   5   chr5_54279676     AAsi    G    C        0      0        2 
   5   chr5_54279676     AKia    G    C        0      0        2 
   5   chr5_54279676     AOna    G    C        0      0        2 
   5   chr5_54279676     ASom    G    C        0      0        2 
   5   chr5_54279676     HCab    G    C        1      2        2 
   5   chr5_54279676     HPrz    G    C        1      2        2 
   5   chr5_54279676     ZBoe    G    C        0      0        2 
   5   chr5_54279676     ZGre    G    C        0      0        2 
   5   chr5_54279676     ZHar    G    C        0      0        2 
   5   chr5_54279676   Sample    G    C        0      0        2 
   5   chr5_54302659     AAsi    C    G        0      0        2 
   5   chr5_54302659     AKia    C    G        0      0        2 
   5   chr5_54302659     AOna    C    G        0      0        2 
   5   chr5_54302659     ASom    C    G        0      0        2 
   5   chr5_54302659     HCab    C    G        1      2        2 
   5   chr5_54302659     HPrz    C    G        1      2        2 
   5   chr5_54302659     ZBoe    C    G        0      0        2 
   5   chr5_54302659     ZGre    C    G        0      0        2 
   5   chr5_54302659     ZHar    C    G        0      0        2 
   5   chr5_54302659   Sample    C    G        0      0        2 
   5   chr5_54329512     AAsi    G    C        0      0        2 
   5   chr5_54329512     AKia    G    C      0.5      1        2 
   5   chr5_54329512     AOna    G    C        0      0        2 
   5   chr5_54329512     ASom    G    C        0      0        2 
   5   chr5_54329512     HCab    G    C        0      0        2 
   5   chr5_54329512     HPrz    G    C        0      0        2 
   5   chr5_54329512     ZBoe    G    C        0      0        2 
   5   chr5_54329512     ZGre    G    C        0      0        2 
   5   chr5_54329512     ZHar    G    C        0      0        2 
   5   chr5_54329512   Sample    G    C        0      0        2 
   5   chr5_54336756     AAsi    A    C        0      0        2 
   5   chr5_54336756     AKia    A    C        0      0        2 
   5   chr5_54336756     AOna    A    C        0      0        2 
   5   chr5_54336756     ASom    A    C        0      0        2 
   5   chr5_54336756     HCab    A    C        0      0        2 
   5   chr5_54336756     HPrz    A    C        0      0        2 
   5   chr5_54336756     ZBoe    A    C        0      0        2 
   5   chr5_54336756     ZGre    A    C        1      2        2 
   5   chr5_54336756     ZHar    A    C        0      0        2 
   5   chr5_54336756   Sample    A    C        0      0        2 
   5   chr5_54339212     AAsi    C    G        1      2        2 
   5   chr5_54339212     AKia    C    G        0      0        2 
   5   chr5_54339212     AOna    C    G        0      0        2 
   5   chr5_54339212     ASom    C    G        1      2        2 
   5   chr5_54339212     HCab    C    G        0      0        2 
   5   chr5_54339212     HPrz    C    G        0      0        2 
   5   chr5_54339212     ZBoe    C    G        0      0        2 
   5   chr5_54339212     ZGre    C    G        0      0        2 
   5   chr5_54339212     ZHar    C    G        0      0        2 
   5   chr5_54339212   Sample    C    G        1      2        2 
   5   chr5_54366827     AAsi    C    A        0      0        2 
   5   chr5_54366827     AKia    C    A        0      0        2 
   5   chr5_54366827     AOna    C    A        1      2        2 
   5   chr5_54366827     ASom    C    A        0      0        2 
   5   chr5_54366827     HCab    C    A        0      0        2 
   5   chr5_54366827     HPrz    C    A        0      0        2 
   5   chr5_54366827     ZBoe    C    A        0      0        2 
   5   chr5_54366827     ZGre    C    A        0      0        2 
   5   chr5_54366827     ZHar    C    A        0      0        2 
   5   chr5_54366827   Sample    C    A        0      0        2 
   5   chr5_54376839     AAsi    G    T        0      0        2 
   5   chr5_54376839     AKia    G    T        0      0        2 
   5   chr5_54376839     AOna    G    T        0      0        2 
   5   chr5_54376839     ASom    G    T        0      0        2 
   5   chr5_54376839     HCab    G    T        0      0        2 
   5   chr5_54376839     HPrz    G    T        0      0        2 
   5   chr5_54376839     ZBoe    G    T        0      0        2 
   5   chr5_54376839     ZGre    G    T        1      2        2 
   5   chr5_54376839     ZHar    G    T        0      0        2 
   5   chr5_54376839   Sample    G    T        0      0        2 
   5   chr5_54387623     AAsi    C    A        0      0        2 
   5   chr5_54387623     AKia    C    A        0      0        2 
   5   chr5_54387623     AOna    C    A        0      0        2 
   5   chr5_54387623     ASom    C    A        0      0        2 
   5   chr5_54387623     HCab    C    A        1      2        2 
   5   chr5_54387623     HPrz    C    A        1      2        2 
   5   chr5_54387623     ZBoe    C    A        0      0        2 
   5   chr5_54387623     ZGre    C    A        0      0        2 
   5   chr5_54387623     ZHar    C    A        0      0        2 
   5   chr5_54387623   Sample    C    A        0      0        2 
   5   chr5_54390910     AAsi    A    T        0      0        2 
   5   chr5_54390910     AKia    A    T        0      0        2 
   5   chr5_54390910     AOna    A    T        0      0        2 
   5   chr5_54390910     ASom    A    T        0      0        2 
   5   chr5_54390910     HCab    A    T        1      2        2 
   5   chr5_54390910     HPrz    A    T        1      2        2 
   5   chr5_54390910     ZBoe    A    T        0      0        2 
   5   chr5_54390910     ZGre    A    T        0      0        2 
   5   chr5_54390910     ZHar    A    T        0      0        2 
   5   chr5_54390910   Sample    A    T        0      0        2 
   5   chr5_54410868     AAsi    G    C        0      0        2 
   5   chr5_54410868     AKia    G    C        0      0        2 
   5   chr5_54410868     AOna    G    C        1      2        2 
   5   chr5_54410868     ASom    G    C        0      0        2 
   5   chr5_54410868     HCab    G    C        0      0        2 
   5   chr5_54410868     HPrz    G    C        0      0        2 
   5   chr5_54410868     ZBoe    G    C        0      0        2 
   5   chr5_54410868     ZGre    G    C        0      0        2 
   5   chr5_54410868     ZHar    G    C        0      0        2 
   5   chr5_54410868   Sample    G    C        0      0        2 
   5   chr5_54417747     AAsi    C    G        0      0        2 
   5   chr5_54417747     AKia    C    G        0      0        2 
   5   chr5_54417747     AOna    C    G        0      0        2 
   5   chr5_54417747     ASom    C    G        0      0        2 
   5   chr5_54417747     HCab    C    G        1      2        2 
   5   chr5_54417747     HPrz    C    G        1      2        2 
   5   chr5_54417747     ZBoe    C    G        0      0        2 
   5   chr5_54417747     ZGre    C    G        0      0        2 
   5   chr5_54417747     ZHar    C    G        0      0        2 
   5   chr5_54417747   Sample    C    G        0      0        2 
   5   chr5_54440105     AAsi    T    G        0      0        2 
   5   chr5_54440105     AKia    T    G        0      0        2 
   5   chr5_54440105     AOna    T    G      0.5      1        2 
   5   chr5_54440105     ASom    T    G        0      0        2 
   5   chr5_54440105     HCab    T    G        0      0        2 
   5   chr5_54440105     HPrz    T    G        0      0        2 
   5   chr5_54440105     ZBoe    T    G        0      0        2 
   5   chr5_54440105     ZGre    T    G        0      0        2 
   5   chr5_54440105     ZHar    T    G        0      0        2 
   5   chr5_54440105   Sample    T    G        0      0        2 
   5   chr5_54447353     AAsi    A    T        0      0        2 
   5   chr5_54447353     AKia    A    T        0      0        2 
   5   chr5_54447353     AOna    A    T        0      0        2 
   5   chr5_54447353     ASom    A    T        0      0        2 
   5   chr5_54447353     HCab    A    T        1      2        2 
   5   chr5_54447353     HPrz    A    T        1      2        2 
   5   chr5_54447353     ZBoe    A    T        0      0        2 
   5   chr5_54447353     ZGre    A    T        0      0        2 
   5   chr5_54447353     ZHar    A    T        0      0        2 
   5   chr5_54447353   Sample    A    T        0      0        2 
   5   chr5_54451672     AAsi    A    C        0      0        2 
   5   chr5_54451672     AKia    A    C        0      0        2 
   5   chr5_54451672     AOna    A    C        0      0        2 
   5   chr5_54451672     ASom    A    C        0      0        2 
   5   chr5_54451672     HCab    A    C        1      2        2 
   5   chr5_54451672     HPrz    A    C        1      2        2 
   5   chr5_54451672     ZBoe    A    C        0      0        2 
   5   chr5_54451672     ZGre    A    C        0      0        2 
   5   chr5_54451672     ZHar    A    C        0      0        2 
   5   chr5_54451672   Sample    A    C        0      0        2 
   5   chr5_54452428     AAsi    T    G      0.5      1        2 
   5   chr5_54452428     AKia    T    G        0      0        2 
   5   chr5_54452428     AOna    T    G        0      0        2 
   5   chr5_54452428     ASom    T    G        0      0        2 
   5   chr5_54452428     HCab    T    G        0      0        2 
   5   chr5_54452428     HPrz    T    G        0      0        2 
   5   chr5_54452428     ZBoe    T    G        0      0        2 
   5   chr5_54452428     ZGre    T    G        0      0        2 
   5   chr5_54452428     ZHar    T    G        0      0        2 
   5   chr5_54452428   Sample    T    G        0      0        2 
   5   chr5_54473226     AAsi    G    T        0      0        2 
   5   chr5_54473226     AKia    G    T        1      2        2 
   5   chr5_54473226     AOna    G    T        0      0        2 
   5   chr5_54473226     ASom    G    T        0      0        2 
   5   chr5_54473226     HCab    G    T        0      0        2 
   5   chr5_54473226     HPrz    G    T        0      0        2 
   5   chr5_54473226     ZBoe    G    T        0      0        2 
   5   chr5_54473226     ZGre    G    T        0      0        2 
   5   chr5_54473226     ZHar    G    T        0      0        2 
   5   chr5_54473226   Sample    G    T        0      0        2 
   5   chr5_54477634     AAsi    G    C        0      0        2 
   5   chr5_54477634     AKia    G    C        0      0        2 
   5   chr5_54477634     AOna    G    C      0.5      1        2 
   5   chr5_54477634     ASom    G    C        0      0        2 
   5   chr5_54477634     HCab    G    C        0      0        2 
   5   chr5_54477634     HPrz    G    C        0      0        2 
   5   chr5_54477634     ZBoe    G    C        0      0        2 
   5   chr5_54477634     ZGre    G    C        0      0        2 
   5   chr5_54477634     ZHar    G    C        0      0        2 
   5   chr5_54477634   Sample    G    C        0      0        2 
   5   chr5_54480193     AAsi    T    G        0      0        2 
   5   chr5_54480193     AKia    T    G        0      0        2 
   5   chr5_54480193     AOna    T    G      0.5      1        2 
   5   chr5_54480193     ASom    T    G        0      0        2 
   5   chr5_54480193     HCab    T    G        0      0        2 
   5   chr5_54480193     HPrz    T    G        0      0        2 
   5   chr5_54480193     ZBoe    T    G        0      0        2 
   5   chr5_54480193     ZGre    T    G        0      0        2 
   5   chr5_54480193     ZHar    T    G        0      0        2 
   5   chr5_54480193   Sample    T    G        0      0        2 
   5   chr5_54498488     AAsi    G    C        0      0        2 
   5   chr5_54498488     AKia    G    C      0.5      1        2 
   5   chr5_54498488     AOna    G    C        0      0        2 
   5   chr5_54498488     ASom    G    C        0      0        2 
   5   chr5_54498488     HCab    G    C        0      0        2 
   5   chr5_54498488     HPrz    G    C        0      0        2 
   5   chr5_54498488     ZBoe    G    C        0      0        2 
   5   chr5_54498488     ZGre    G    C        0      0        2 
   5   chr5_54498488     ZHar    G    C        0      0        2 
   5   chr5_54498488   Sample    G    C        0      0        2 
   5   chr5_54500419     AAsi    A    C        0      0        2 
   5   chr5_54500419     AKia    A    C        0      0        2 
   5   chr5_54500419     AOna    A    C        0      0        2 
   5   chr5_54500419     ASom    A    C        0      0        2 
   5   chr5_54500419     HCab    A    C        0      0        2 
   5   chr5_54500419     HPrz    A    C        0      0        2 
   5   chr5_54500419     ZBoe    A    C        1      2        2 
   5   chr5_54500419     ZGre    A    C        1      2        2 
   5   chr5_54500419     ZHar    A    C        1      2        2 
   5   chr5_54500419   Sample    A    C        0      0        2 
   5   chr5_54501500     AAsi    C    G        1      2        2 
   5   chr5_54501500     AKia    C    G        0      0        2 
   5   chr5_54501500     AOna    C    G        0      0        2 
   5   chr5_54501500     ASom    C    G        1      2        2 
   5   chr5_54501500     HCab    C    G        0      0        2 
   5   chr5_54501500     HPrz    C    G        0      0        2 
   5   chr5_54501500     ZBoe    C    G        0      0        2 
   5   chr5_54501500     ZGre    C    G        0      0        2 
   5   chr5_54501500     ZHar    C    G        0      0        2 
   5   chr5_54501500   Sample    C    G        1      2        2 
   5   chr5_54508871     AAsi    C    A        0      0        2 
   5   chr5_54508871     AKia    C    A        0      0        2 
   5   chr5_54508871     AOna    C    A      0.5      1        2 
   5   chr5_54508871     ASom    C    A        0      0        2 
   5   chr5_54508871     HCab    C    A        0      0        2 
   5   chr5_54508871     HPrz    C    A        0      0        2 
   5   chr5_54508871     ZBoe    C    A        0      0        2 
   5   chr5_54508871     ZGre    C    A        0      0        2 
   5   chr5_54508871     ZHar    C    A        0      0        2 
   5   chr5_54508871   Sample    C    A        0      0        2 
   5   chr5_54508958     AAsi    C    G      0.5      1        2 
   5   chr5_54508958     AKia    C    G        0      0        2 
   5   chr5_54508958     AOna    C    G        0      0        2 
   5   chr5_54508958     ASom    C    G        0      0        2 
   5   chr5_54508958     HCab    C    G        0      0        2 
   5   chr5_54508958     HPrz    C    G        0      0        2 
   5   chr5_54508958     ZBoe    C    G        0      0        2 
   5   chr5_54508958     ZGre    C    G        0      0        2 
   5   chr5_54508958     ZHar    C    G        0      0        2 
   5   chr5_54508958   Sample    C    G        0      0        2 
   5   chr5_54520071     AAsi    G    T        0      0        2 
   5   chr5_54520071     AKia    G    T        0      0        2 
   5   chr5_54520071     AOna    G    T        0      0        2 
   5   chr5_54520071     ASom    G    T        0      0        2 
   5   chr5_54520071     HCab    G    T        0      0        2 
   5   chr5_54520071     HPrz    G    T        0      0        2 
   5   chr5_54520071     ZBoe    G    T        0      0        2 
   5   chr5_54520071     ZGre    G    T        0      0        2 
   5   chr5_54520071     ZHar    G    T      0.5      1        2 
   5   chr5_54520071   Sample    G    T        0      0        2 
   5   chr5_54537830     AAsi    G    C        0      0        2 
   5   chr5_54537830     AKia    G    C        1      2        2 
   5   chr5_54537830     AOna    G    C        0      0        2 
   5   chr5_54537830     ASom    G    C        0      0        2 
   5   chr5_54537830     HCab    G    C        0      0        2 
   5   chr5_54537830     HPrz    G    C        0      0        2 
   5   chr5_54537830     ZBoe    G    C        1      2        2 
   5   chr5_54537830     ZGre    G    C        1      2        2 
   5   chr5_54537830     ZHar    G    C        1      2        2 
   5   chr5_54537830   Sample    G    C        0      0        2 
   5   chr5_54564062     AAsi    G    C        1      2        2 
   5   chr5_54564062     AKia    G    C        0      0        2 
   5   chr5_54564062     AOna    G    C        0      0        2 
   5   chr5_54564062     ASom    G    C        1      2        2 
   5   chr5_54564062     HCab    G    C        0      0        2 
   5   chr5_54564062     HPrz    G    C        0      0        2 
   5   chr5_54564062     ZBoe    G    C        0      0        2 
   5   chr5_54564062     ZGre    G    C        0      0        2 
   5   chr5_54564062     ZHar    G    C        0      0        2 
   5   chr5_54564062   Sample    G    C        1      2        2 
   5   chr5_54566869     AAsi    C    A        0      0        2 
   5   chr5_54566869     AKia    C    A        0      0        2 
   5   chr5_54566869     AOna    C    A        0      0        2 
   5   chr5_54566869     ASom    C    A        0      0        2 
   5   chr5_54566869     HCab    C    A      0.5      1        2 
   5   chr5_54566869     HPrz    C    A        0      0        2 
   5   chr5_54566869     ZBoe    C    A        0      0        2 
   5   chr5_54566869     ZGre    C    A        0      0        2 
   5   chr5_54566869     ZHar    C    A        0      0        2 
   5   chr5_54566869   Sample    C    A        0      0        2 
   5   chr5_54580803     AAsi    T    G        0      0        2 
   5   chr5_54580803     AKia    T    G        0      0        2 
   5   chr5_54580803     AOna    T    G        0      0        2 
   5   chr5_54580803     ASom    T    G        0      0        2 
   5   chr5_54580803     HCab    T    G        0      0        2 
   5   chr5_54580803     HPrz    T    G      0.5      1        2 
   5   chr5_54580803     ZBoe    T    G        0      0        2 
   5   chr5_54580803     ZGre    T    G        0      0        2 
   5   chr5_54580803     ZHar    T    G        0      0        2 
   5   chr5_54580803   Sample    T    G        0      0        2 
   5   chr5_54586830     AAsi    C    A        0      0        2 
   5   chr5_54586830     AKia    C    A        0      0        2 
   5   chr5_54586830     AOna    C    A        0      0        2 
   5   chr5_54586830     ASom    C    A        0      0        2 
   5   chr5_54586830     HCab    C    A        0      0        2 
   5   chr5_54586830     HPrz    C    A        0      0        2 
   5   chr5_54586830     ZBoe    C    A        0      0        2 
   5   chr5_54586830     ZGre    C    A        1      2        2 
   5   chr5_54586830     ZHar    C    A        0      0        2 
   5   chr5_54586830   Sample    C    A        0      0        2 
   5   chr5_54592394     AAsi    C    A        0      0        2 
   5   chr5_54592394     AKia    C    A        0      0        2 
   5   chr5_54592394     AOna    C    A        0      0        2 
   5   chr5_54592394     ASom    C    A        0      0        2 
   5   chr5_54592394     HCab    C    A        0      0        2 
   5   chr5_54592394     HPrz    C    A        0      0        2 
   5   chr5_54592394     ZBoe    C    A        0      0        2 
   5   chr5_54592394     ZGre    C    A        0      0        2 
   5   chr5_54592394     ZHar    C    A        1      2        2 
   5   chr5_54592394   Sample    C    A        0      0        2 
   5   chr5_54601655     AAsi    C    G        0      0        2 
   5   chr5_54601655     AKia    C    G        0      0        2 
   5   chr5_54601655     AOna    C    G        0      0        2 
   5   chr5_54601655     ASom    C    G        0      0        2 
   5   chr5_54601655     HCab    C    G        0      0        2 
   5   chr5_54601655     HPrz    C    G        0      0        2 
   5   chr5_54601655     ZBoe    C    G        0      0        2 
   5   chr5_54601655     ZGre    C    G        1      2        2 
   5   chr5_54601655     ZHar    C    G        0      0        2 
   5   chr5_54601655   Sample    C    G        0      0        2 
   5   chr5_54602659     AAsi    T    A        0      0        2 
   5   chr5_54602659     AKia    T    A        0      0        2 
   5   chr5_54602659     AOna    T    A        0      0        2 
   5   chr5_54602659     ASom    T    A        0      0        2 
   5   chr5_54602659     HCab    T    A        1      2        2 
   5   chr5_54602659     HPrz    T    A        1      2        2 
   5   chr5_54602659     ZBoe    T    A        0      0        2 
   5   chr5_54602659     ZGre    T    A        0      0        2 
   5   chr5_54602659     ZHar    T    A        0      0        2 
   5   chr5_54602659   Sample    T    A        0      0        2 
   5   chr5_54608679     AAsi    G    C        0      0        2 
   5   chr5_54608679     AKia    G    C        0      0        2 
   5   chr5_54608679     AOna    G    C        0      0        2 
   5   chr5_54608679     ASom    G    C        0      0        2 
   5   chr5_54608679     HCab    G    C      0.5      1        2 
   5   chr5_54608679     HPrz    G    C        0      0        2 
   5   chr5_54608679     ZBoe    G    C        0      0        2 
   5   chr5_54608679     ZGre    G    C        0      0        2 
   5   chr5_54608679     ZHar    G    C        0      0        2 
   5   chr5_54608679   Sample    G    C        0      0        2 
   5   chr5_54613839     AAsi    T    G      0.5      1        2 
   5   chr5_54613839     AKia    T    G        0      0        2 
   5   chr5_54613839     AOna    T    G        0      0        2 
   5   chr5_54613839     ASom    T    G        0      0        2 
   5   chr5_54613839     HCab    T    G        0      0        2 
   5   chr5_54613839     HPrz    T    G        0      0        2 
   5   chr5_54613839     ZBoe    T    G        0      0        2 
   5   chr5_54613839     ZGre    T    G        0      0        2 
   5   chr5_54613839     ZHar    T    G        0      0        2 
   5   chr5_54613839   Sample    T    G        0      0        2 
   5   chr5_54623634     AAsi    C    A        0      0        2 
   5   chr5_54623634     AKia    C    A        0      0        2 
   5   chr5_54623634     AOna    C    A        0      0        2 
   5   chr5_54623634     ASom    C    A        0      0        2 
   5   chr5_54623634     HCab    C    A        1      2        2 
   5   chr5_54623634     HPrz    C    A        1      2        2 
   5   chr5_54623634     ZBoe    C    A        0      0        2 
   5   chr5_54623634     ZGre    C    A        0      0        2 
   5   chr5_54623634     ZHar    C    A        0      0        2 
   5   chr5_54623634   Sample    C    A        0      0        2 
   5   chr5_54639204     AAsi    T    A        0      0        2 
   5   chr5_54639204     AKia    T    A      0.5      1        2 
   5   chr5_54639204     AOna    T    A        0      0        2 
   5   chr5_54639204     ASom    T    A        0      0        2 
   5   chr5_54639204     HCab    T    A        0      0        2 
   5   chr5_54639204     HPrz    T    A        0      0        2 
   5   chr5_54639204     ZBoe    T    A        0      0        2 
   5   chr5_54639204     ZGre    T    A        0      0        2 
   5   chr5_54639204     ZHar    T    A        0      0        2 
   5   chr5_54639204   Sample    T    A        0      0        2 
   5   chr5_54652075     AAsi    T    A        0      0        2 
   5   chr5_54652075     AKia    T    A        0      0        2 
   5   chr5_54652075     AOna    T    A        0      0        2 
   5   chr5_54652075     ASom    T    A        0      0        2 
   5   chr5_54652075     HCab    T    A        0      0        2 
   5   chr5_54652075     HPrz    T    A        0      0        2 
   5   chr5_54652075     ZBoe    T    A      0.5      1        2 
   5   chr5_54652075     ZGre    T    A        0      0        2 
   5   chr5_54652075     ZHar    T    A        0      0        2 
   5   chr5_54652075   Sample    T    A        0      0        2 
   5   chr5_54659393     AAsi    A    C        0      0        2 
   5   chr5_54659393     AKia    A    C        0      0        2 
   5   chr5_54659393     AOna    A    C        0      0        2 
   5   chr5_54659393     ASom    A    C        0      0        2 
   5   chr5_54659393     HCab    A    C        1      2        2 
   5   chr5_54659393     HPrz    A    C        1      2        2 
   5   chr5_54659393     ZBoe    A    C        0      0        2 
   5   chr5_54659393     ZGre    A    C        0      0        2 
   5   chr5_54659393     ZHar    A    C        0      0        2 
   5   chr5_54659393   Sample    A    C        0      0        2 
   5   chr5_54674426     AAsi    C    G        0      0        2 
   5   chr5_54674426     AKia    C    G        0      0        2 
   5   chr5_54674426     AOna    C    G      0.5      1        2 
   5   chr5_54674426     ASom    C    G        0      0        2 
   5   chr5_54674426     HCab    C    G        0      0        2 
   5   chr5_54674426     HPrz    C    G        0      0        2 
   5   chr5_54674426     ZBoe    C    G        0      0        2 
   5   chr5_54674426     ZGre    C    G        0      0        2 
   5   chr5_54674426     ZHar    C    G        0      0        2 
   5   chr5_54674426   Sample    C    G        0      0        2 
   5   chr5_54674951     AAsi    G    T        0      0        2 
   5   chr5_54674951     AKia    G    T        0      0        2 
   5   chr5_54674951     AOna    G    T        0      0        2 
   5   chr5_54674951     ASom    G    T        0      0        2 
   5   chr5_54674951     HCab    G    T        0      0        2 
   5   chr5_54674951     HPrz    G    T        0      0        2 
   5   chr5_54674951     ZBoe    G    T        0      0        2 
   5   chr5_54674951     ZGre    G    T        1      2        2 
   5   chr5_54674951     ZHar    G    T        0      0        2 
   5   chr5_54674951   Sample    G    T        0      0        2 
   5   chr5_54693081     AAsi    G    T        0      0        2 
   5   chr5_54693081     AKia    G    T        0      0        2 
   5   chr5_54693081     AOna    G    T        0      0        2 
   5   chr5_54693081     ASom    G    T        0      0        2 
   5   chr5_54693081     HCab    G    T        1      2        2 
   5   chr5_54693081     HPrz    G    T        1      2        2 
   5   chr5_54693081     ZBoe    G    T        0      0        2 
   5   chr5_54693081     ZGre    G    T        0      0        2 
   5   chr5_54693081     ZHar    G    T        0      0        2 
   5   chr5_54693081   Sample    G    T        0      0        2 
   5   chr5_54712139     AAsi    C    G        0      0        2 
   5   chr5_54712139     AKia    C    G        0      0        2 
   5   chr5_54712139     AOna    C    G        0      0        2 
   5   chr5_54712139     ASom    C    G        0      0        2 
   5   chr5_54712139     HCab    C    G        1      2        2 
   5   chr5_54712139     HPrz    C    G        1      2        2 
   5   chr5_54712139     ZBoe    C    G        0      0        2 
   5   chr5_54712139     ZGre    C    G        0      0        2 
   5   chr5_54712139     ZHar    C    G        0      0        2 
   5   chr5_54712139   Sample    C    G        0      0        2 
   5   chr5_54726950     AAsi    T    G        0      0        2 
   5   chr5_54726950     AKia    T    G        0      0        2 
   5   chr5_54726950     AOna    T    G        0      0        2 
   5   chr5_54726950     ASom    T    G        0      0        2 
   5   chr5_54726950     HCab    T    G      0.5      1        2 
   5   chr5_54726950     HPrz    T    G        0      0        2 
   5   chr5_54726950     ZBoe    T    G        0      0        2 
   5   chr5_54726950     ZGre    T    G        0      0        2 
   5   chr5_54726950     ZHar    T    G        0      0        2 
   5   chr5_54726950   Sample    T    G        0      0        2 
   5   chr5_54742975     AAsi    G    C        0      0        2 
   5   chr5_54742975     AKia    G    C        0      0        2 
   5   chr5_54742975     AOna    G    C        0      0        2 
   5   chr5_54742975     ASom    G    C        0      0        2 
   5   chr5_54742975     HCab    G    C        0      0        2 
   5   chr5_54742975     HPrz    G    C        0      0        2 
   5   chr5_54742975     ZBoe    G    C        0      0        2 
   5   chr5_54742975     ZGre    G    C        0      0        2 
   5   chr5_54742975     ZHar    G    C      0.5      1        2 
   5   chr5_54742975   Sample    G    C        0      0        2 
   5   chr5_54750180     AAsi    C    A        0      0        2 
   5   chr5_54750180     AKia    C    A        1      2        2 
   5   chr5_54750180     AOna    C    A        0      0        2 
   5   chr5_54750180     ASom    C    A        0      0        2 
   5   chr5_54750180     HCab    C    A        0      0        2 
   5   chr5_54750180     HPrz    C    A        0      0        2 
   5   chr5_54750180     ZBoe    C    A        0      0        2 
   5   chr5_54750180     ZGre    C    A        0      0        2 
   5   chr5_54750180     ZHar    C    A        0      0        2 
   5   chr5_54750180   Sample    C    A        0      0        2 
   5   chr5_54772774     AAsi    C    A        0      0        2 
   5   chr5_54772774     AKia    C    A        0      0        2 
   5   chr5_54772774     AOna    C    A        0      0        2 
   5   chr5_54772774     ASom    C    A        0      0        2 
   5   chr5_54772774     HCab    C    A        1      2        2 
   5   chr5_54772774     HPrz    C    A        1      2        2 
   5   chr5_54772774     ZBoe    C    A        0      0        2 
   5   chr5_54772774     ZGre    C    A        0      0        2 
   5   chr5_54772774     ZHar    C    A        0      0        2 
   5   chr5_54772774   Sample    C    A        0      0        2 
   5   chr5_54850998     AAsi    T    G        0      0        2 
   5   chr5_54850998     AKia    T    G        0      0        2 
   5   chr5_54850998     AOna    T    G      0.5      1        2 
```
