## Supplementary File 4. Zonkey (Schubert et al. 2017) report for donkey specimen Ancient4. for "No genetic evidence yet for hinnies at Mazongshan (400-160 BCE), northwestern China": excl_ts.frq.strat (part 25 of 92)

```
   5   chr5_54850998     ASom    T    G        0      0        2 
   5   chr5_54850998     HCab    T    G        0      0        2 
   5   chr5_54850998     HPrz    T    G        0      0        2 
   5   chr5_54850998     ZBoe    T    G        0      0        2 
   5   chr5_54850998     ZGre    T    G        0      0        2 
   5   chr5_54850998     ZHar    T    G        0      0        2 
   5   chr5_54850998   Sample    T    G        0      0        2 
   5   chr5_54851794     AAsi    C    G        0      0        2 
   5   chr5_54851794     AKia    C    G        0      0        2 
   5   chr5_54851794     AOna    C    G        0      0        2 
   5   chr5_54851794     ASom    C    G        0      0        2 
   5   chr5_54851794     HCab    C    G        0      0        2 
   5   chr5_54851794     HPrz    C    G        0      0        2 
   5   chr5_54851794     ZBoe    C    G      0.5      1        2 
   5   chr5_54851794     ZGre    C    G        0      0        2 
   5   chr5_54851794     ZHar    C    G        0      0        2 
   5   chr5_54851794   Sample    C    G        0      0        2 
   5   chr5_54863368     AAsi    A    C        0      0        2 
   5   chr5_54863368     AKia    A    C        0      0        2 
   5   chr5_54863368     AOna    A    C        0      0        2 
   5   chr5_54863368     ASom    A    C        0      0        2 
   5   chr5_54863368     HCab    A    C        1      2        2 
   5   chr5_54863368     HPrz    A    C        1      2        2 
   5   chr5_54863368     ZBoe    A    C        0      0        2 
   5   chr5_54863368     ZGre    A    C        0      0        2 
   5   chr5_54863368     ZHar    A    C        0      0        2 
   5   chr5_54863368   Sample    A    C        0      0        2 
   5   chr5_54872948     AAsi    G    C        0      0        2 
   5   chr5_54872948     AKia    G    C        0      0        2 
   5   chr5_54872948     AOna    G    C        0      0        2 
   5   chr5_54872948     ASom    G    C        1      2        2 
   5   chr5_54872948     HCab    G    C        0      0        2 
   5   chr5_54872948     HPrz    G    C        0      0        2 
   5   chr5_54872948     ZBoe    G    C        0      0        2 
   5   chr5_54872948     ZGre    G    C        0      0        2 
   5   chr5_54872948     ZHar    G    C        0      0        2 
   5   chr5_54872948   Sample    G    C        0      0        2 
   5   chr5_54895527     AAsi    T    G        0      0        2 
   5   chr5_54895527     AKia    T    G        0      0        2 
   5   chr5_54895527     AOna    T    G        0      0        2 
   5   chr5_54895527     ASom    T    G        0      0        2 
   5   chr5_54895527     HCab    T    G        0      0        2 
   5   chr5_54895527     HPrz    T    G        0      0        2 
   5   chr5_54895527     ZBoe    T    G        1      2        2 
   5   chr5_54895527     ZGre    T    G        0      0        2 
   5   chr5_54895527     ZHar    T    G        0      0        2 
   5   chr5_54895527   Sample    T    G        0      0        2 
   5   chr5_54909519     AAsi    C    G        0      0        2 
   5   chr5_54909519     AKia    C    G        0      0        2 
   5   chr5_54909519     AOna    C    G        0      0        2 
   5   chr5_54909519     ASom    C    G        0      0        2 
   5   chr5_54909519     HCab    C    G        0      0        2 
   5   chr5_54909519     HPrz    C    G        1      2        2 
   5   chr5_54909519     ZBoe    C    G        0      0        2 
   5   chr5_54909519     ZGre    C    G        0      0        2 
   5   chr5_54909519     ZHar    C    G        0      0        2 
   5   chr5_54909519   Sample    C    G        0      0        2 
   5   chr5_54932089     AAsi    C    A        0      0        2 
   5   chr5_54932089     AKia    C    A        0      0        2 
   5   chr5_54932089     AOna    C    A      0.5      1        2 
   5   chr5_54932089     ASom    C    A        0      0        2 
   5   chr5_54932089     HCab    C    A        0      0        2 
   5   chr5_54932089     HPrz    C    A        0      0        2 
   5   chr5_54932089     ZBoe    C    A        0      0        2 
   5   chr5_54932089     ZGre    C    A        0      0        2 
   5   chr5_54932089     ZHar    C    A        0      0        2 
   5   chr5_54932089   Sample    C    A        0      0        2 
   5   chr5_54940948     AAsi    G    T        0      0        2 
   5   chr5_54940948     AKia    G    T        0      0        2 
   5   chr5_54940948     AOna    G    T        0      0        2 
   5   chr5_54940948     ASom    G    T        0      0        2 
   5   chr5_54940948     HCab    G    T        0      0        2 
   5   chr5_54940948     HPrz    G    T        0      0        2 
   5   chr5_54940948     ZBoe    G    T      0.5      1        2 
   5   chr5_54940948     ZGre    G    T        0      0        2 
   5   chr5_54940948     ZHar    G    T        0      0        2 
   5   chr5_54940948   Sample    G    T        0      0        2 
   5   chr5_54948278     AAsi    G    C        0      0        2 
   5   chr5_54948278     AKia    G    C        0      0        2 
   5   chr5_54948278     AOna    G    C        0      0        2 
   5   chr5_54948278     ASom    G    C        0      0        2 
   5   chr5_54948278     HCab    G    C        1      2        2 
   5   chr5_54948278     HPrz    G    C        1      2        2 
   5   chr5_54948278     ZBoe    G    C        0      0        2 
   5   chr5_54948278     ZGre    G    C        0      0        2 
   5   chr5_54948278     ZHar    G    C        0      0        2 
   5   chr5_54948278   Sample    G    C        0      0        2 
   5   chr5_54995990     AAsi    G    T        0      0        2 
   5   chr5_54995990     AKia    G    T        1      2        2 
   5   chr5_54995990     AOna    G    T        1      2        2 
   5   chr5_54995990     ASom    G    T        0      0        2 
   5   chr5_54995990     HCab    G    T        0      0        2 
   5   chr5_54995990     HPrz    G    T        0      0        2 
   5   chr5_54995990     ZBoe    G    T        0      0        2 
   5   chr5_54995990     ZGre    G    T        0      0        2 
   5   chr5_54995990     ZHar    G    T        0      0        2 
   5   chr5_54995990   Sample    G    T        0      0        2 
   5   chr5_55003410     AAsi    C    A        0      0        2 
   5   chr5_55003410     AKia    C    A        0      0        2 
   5   chr5_55003410     AOna    C    A        0      0        2 
   5   chr5_55003410     ASom    C    A        0      0        2 
   5   chr5_55003410     HCab    C    A        0      0        2 
   5   chr5_55003410     HPrz    C    A        0      0        2 
   5   chr5_55003410     ZBoe    C    A      0.5      1        2 
   5   chr5_55003410     ZGre    C    A        0      0        2 
   5   chr5_55003410     ZHar    C    A        0      0        2 
   5   chr5_55003410   Sample    C    A        0      0        2 
   5   chr5_55010429     AAsi    G    T        0      0        2 
   5   chr5_55010429     AKia    G    T        0      0        2 
   5   chr5_55010429     AOna    G    T        0      0        2 
   5   chr5_55010429     ASom    G    T        0      0        2 
   5   chr5_55010429     HCab    G    T        0      0        2 
   5   chr5_55010429     HPrz    G    T        0      0        2 
   5   chr5_55010429     ZBoe    G    T        1      2        2 
   5   chr5_55010429     ZGre    G    T        1      2        2 
   5   chr5_55010429     ZHar    G    T        0      0        2 
   5   chr5_55010429   Sample    G    T        0      0        2 
   5   chr5_55040631     AAsi    T    A        0      0        2 
   5   chr5_55040631     AKia    T    A      0.5      1        2 
   5   chr5_55040631     AOna    T    A        1      2        2 
   5   chr5_55040631     ASom    T    A        0      0        2 
   5   chr5_55040631     HCab    T    A        0      0        2 
   5   chr5_55040631     HPrz    T    A        0      0        2 
   5   chr5_55040631     ZBoe    T    A        0      0        2 
   5   chr5_55040631     ZGre    T    A        0      0        2 
   5   chr5_55040631     ZHar    T    A        0      0        2 
   5   chr5_55040631   Sample    T    A        0      0        2 
   5   chr5_55046700     AAsi    T    A        0      0        2 
   5   chr5_55046700     AKia    T    A        0      0        2 
   5   chr5_55046700     AOna    T    A        0      0        2 
   5   chr5_55046700     ASom    T    A        0      0        2 
   5   chr5_55046700     HCab    T    A        0      0        2 
   5   chr5_55046700     HPrz    T    A        0      0        2 
   5   chr5_55046700     ZBoe    T    A        0      0        2 
   5   chr5_55046700     ZGre    T    A        1      2        2 
   5   chr5_55046700     ZHar    T    A        0      0        2 
   5   chr5_55046700   Sample    T    A        0      0        2 
   5   chr5_55047897     AAsi    C    G        0      0        2 
   5   chr5_55047897     AKia    C    G        0      0        2 
   5   chr5_55047897     AOna    C    G        0      0        2 
   5   chr5_55047897     ASom    C    G        1      2        2 
   5   chr5_55047897     HCab    C    G        0      0        2 
   5   chr5_55047897     HPrz    C    G        0      0        2 
   5   chr5_55047897     ZBoe    C    G        0      0        2 
   5   chr5_55047897     ZGre    C    G        0      0        2 
   5   chr5_55047897     ZHar    C    G        0      0        2 
   5   chr5_55047897   Sample    C    G        0      0        2 
   5   chr5_55062364     AAsi    G    T        0      0        2 
   5   chr5_55062364     AKia    G    T        0      0        2 
   5   chr5_55062364     AOna    G    T        0      0        2 
   5   chr5_55062364     ASom    G    T        0      0        2 
   5   chr5_55062364     HCab    G    T        0      0        2 
   5   chr5_55062364     HPrz    G    T        0      0        2 
   5   chr5_55062364     ZBoe    G    T        1      2        2 
   5   chr5_55062364     ZGre    G    T        0      0        2 
   5   chr5_55062364     ZHar    G    T        1      2        2 
   5   chr5_55062364   Sample    G    T        0      0        2 
   5   chr5_55099322     AAsi    T    G        0      0        2 
   5   chr5_55099322     AKia    T    G      0.5      1        2 
   5   chr5_55099322     AOna    T    G        0      0        2 
   5   chr5_55099322     ASom    T    G        0      0        2 
   5   chr5_55099322     HCab    T    G        0      0        2 
   5   chr5_55099322     HPrz    T    G        0      0        2 
   5   chr5_55099322     ZBoe    T    G        0      0        2 
   5   chr5_55099322     ZGre    T    G        0      0        2 
   5   chr5_55099322     ZHar    T    G        0      0        2 
   5   chr5_55099322   Sample    T    G        0      0        2 
   5   chr5_55108178     AAsi    G    C        0      0        2 
   5   chr5_55108178     AKia    G    C        0      0        2 
   5   chr5_55108178     AOna    G    C        0      0        2 
   5   chr5_55108178     ASom    G    C        1      2        2 
   5   chr5_55108178     HCab    G    C        0      0        2 
   5   chr5_55108178     HPrz    G    C        0      0        2 
   5   chr5_55108178     ZBoe    G    C        0      0        2 
   5   chr5_55108178     ZGre    G    C        0      0        2 
   5   chr5_55108178     ZHar    G    C        0      0        2 
   5   chr5_55108178   Sample    G    C        0      0        2 
   5   chr5_55109683     AAsi    G    C        0      0        2 
   5   chr5_55109683     AKia    G    C        0      0        2 
   5   chr5_55109683     AOna    G    C        0      0        2 
   5   chr5_55109683     ASom    G    C        0      0        2 
   5   chr5_55109683     HCab    G    C        1      2        2 
   5   chr5_55109683     HPrz    G    C        1      2        2 
   5   chr5_55109683     ZBoe    G    C        0      0        2 
   5   chr5_55109683     ZGre    G    C        0      0        2 
   5   chr5_55109683     ZHar    G    C        0      0        2 
   5   chr5_55109683   Sample    G    C        0      0        2 
   5   chr5_55117275     AAsi    A    C        0      0        2 
   5   chr5_55117275     AKia    A    C        0      0        2 
   5   chr5_55117275     AOna    A    C        0      0        2 
   5   chr5_55117275     ASom    A    C        0      0        2 
   5   chr5_55117275     HCab    A    C        0      0        2 
   5   chr5_55117275     HPrz    A    C        0      0        2 
   5   chr5_55117275     ZBoe    A    C        0      0        2 
   5   chr5_55117275     ZGre    A    C        1      2        2 
   5   chr5_55117275     ZHar    A    C        0      0        2 
   5   chr5_55117275   Sample    A    C        0      0        2 
   5   chr5_55142584     AAsi    A    T        0      0        2 
   5   chr5_55142584     AKia    A    T      0.5      1        2 
   5   chr5_55142584     AOna    A    T        0      0        2 
   5   chr5_55142584     ASom    A    T        0      0        2 
   5   chr5_55142584     HCab    A    T        0      0        2 
   5   chr5_55142584     HPrz    A    T        0      0        2 
   5   chr5_55142584     ZBoe    A    T        0      0        2 
   5   chr5_55142584     ZGre    A    T        0      0        2 
   5   chr5_55142584     ZHar    A    T        0      0        2 
   5   chr5_55142584   Sample    A    T        0      0        2 
   5   chr5_55169686     AAsi    G    T        0      0        2 
   5   chr5_55169686     AKia    G    T      0.5      1        2 
   5   chr5_55169686     AOna    G    T        0      0        2 
   5   chr5_55169686     ASom    G    T        0      0        2 
   5   chr5_55169686     HCab    G    T        0      0        2 
   5   chr5_55169686     HPrz    G    T        0      0        2 
   5   chr5_55169686     ZBoe    G    T        0      0        2 
   5   chr5_55169686     ZGre    G    T        0      0        2 
   5   chr5_55169686     ZHar    G    T        0      0        2 
   5   chr5_55169686   Sample    G    T        0      0        2 
   5   chr5_55199942     AAsi    C    A        0      0        2 
   5   chr5_55199942     AKia    C    A        0      0        2 
   5   chr5_55199942     AOna    C    A        0      0        2 
   5   chr5_55199942     ASom    C    A        0      0        2 
   5   chr5_55199942     HCab    C    A        0      0        2 
   5   chr5_55199942     HPrz    C    A        0      0        2 
   5   chr5_55199942     ZBoe    C    A      0.5      1        2 
   5   chr5_55199942     ZGre    C    A        0      0        2 
   5   chr5_55199942     ZHar    C    A        0      0        2 
   5   chr5_55199942   Sample    C    A        0      0        2 
   5   chr5_55231384     AAsi    G    T        0      0        2 
   5   chr5_55231384     AKia    G    T        0      0        2 
   5   chr5_55231384     AOna    G    T        0      0        2 
   5   chr5_55231384     ASom    G    T        0      0        2 
   5   chr5_55231384     HCab    G    T        0      0        2 
   5   chr5_55231384     HPrz    G    T        0      0        2 
   5   chr5_55231384     ZBoe    G    T      0.5      1        2 
   5   chr5_55231384     ZGre    G    T        0      0        2 
   5   chr5_55231384     ZHar    G    T        0      0        2 
   5   chr5_55231384   Sample    G    T        0      0        2 
   5   chr5_55234404     AAsi    T    G        0      0        2 
   5   chr5_55234404     AKia    T    G      0.5      1        2 
   5   chr5_55234404     AOna    T    G        0      0        2 
   5   chr5_55234404     ASom    T    G        0      0        2 
   5   chr5_55234404     HCab    T    G        0      0        2 
   5   chr5_55234404     HPrz    T    G        0      0        2 
   5   chr5_55234404     ZBoe    T    G        0      0        2 
   5   chr5_55234404     ZGre    T    G        0      0        2 
   5   chr5_55234404     ZHar    T    G        0      0        2 
   5   chr5_55234404   Sample    T    G        0      0        2 
   5   chr5_55235022     AAsi    T    G        0      0        2 
   5   chr5_55235022     AKia    T    G      0.5      1        2 
   5   chr5_55235022     AOna    T    G      0.5      1        2 
   5   chr5_55235022     ASom    T    G        0      0        2 
   5   chr5_55235022     HCab    T    G        0      0        2 
   5   chr5_55235022     HPrz    T    G        0      0        2 
   5   chr5_55235022     ZBoe    T    G        0      0        2 
   5   chr5_55235022     ZGre    T    G        0      0        2 
   5   chr5_55235022     ZHar    T    G        0      0        2 
   5   chr5_55235022   Sample    T    G        0      0        2 
   5   chr5_55253032     AAsi    C    G        0      0        2 
   5   chr5_55253032     AKia    C    G        0      0        2 
   5   chr5_55253032     AOna    C    G        0      0        2 
   5   chr5_55253032     ASom    C    G        0      0        2 
   5   chr5_55253032     HCab    C    G        0      0        2 
   5   chr5_55253032     HPrz    C    G        0      0        2 
   5   chr5_55253032     ZBoe    C    G        0      0        2 
   5   chr5_55253032     ZGre    C    G        0      0        2 
   5   chr5_55253032     ZHar    C    G        1      2        2 
   5   chr5_55253032   Sample    C    G        0      0        2 
   5   chr5_55256563     AAsi    C    A        0      0        2 
   5   chr5_55256563     AKia    C    A        0      0        2 
   5   chr5_55256563     AOna    C    A        0      0        2 
   5   chr5_55256563     ASom    C    A        0      0        2 
   5   chr5_55256563     HCab    C    A        0      0        2 
   5   chr5_55256563     HPrz    C    A        0      0        2 
   5   chr5_55256563     ZBoe    C    A      0.5      1        2 
   5   chr5_55256563     ZGre    C    A        1      2        2 
   5   chr5_55256563     ZHar    C    A        0      0        2 
   5   chr5_55256563   Sample    C    A        0      0        2 
   5   chr5_55268487     AAsi    G    C        0      0        2 
   5   chr5_55268487     AKia    G    C        0      0        2 
   5   chr5_55268487     AOna    G    C        0      0        2 
   5   chr5_55268487     ASom    G    C        0      0        2 
   5   chr5_55268487     HCab    G    C        1      2        2 
   5   chr5_55268487     HPrz    G    C        1      2        2 
   5   chr5_55268487     ZBoe    G    C        0      0        2 
   5   chr5_55268487     ZGre    G    C        0      0        2 
   5   chr5_55268487     ZHar    G    C        0      0        2 
   5   chr5_55268487   Sample    G    C        0      0        2 
   5   chr5_55271791     AAsi    A    C        0      0        2 
   5   chr5_55271791     AKia    A    C        0      0        2 
   5   chr5_55271791     AOna    A    C        0      0        2 
   5   chr5_55271791     ASom    A    C        0      0        2 
   5   chr5_55271791     HCab    A    C        0      0        2 
   5   chr5_55271791     HPrz    A    C        0      0        2 
   5   chr5_55271791     ZBoe    A    C      0.5      1        2 
   5   chr5_55271791     ZGre    A    C        0      0        2 
   5   chr5_55271791     ZHar    A    C        0      0        2 
   5   chr5_55271791   Sample    A    C        0      0        2 
   5   chr5_55275171     AAsi    T    A        0      0        2 
   5   chr5_55275171     AKia    T    A        0      0        2 
   5   chr5_55275171     AOna    T    A        0      0        2 
   5   chr5_55275171     ASom    T    A        0      0        2 
   5   chr5_55275171     HCab    T    A        0      0        2 
   5   chr5_55275171     HPrz    T    A        1      2        2 
   5   chr5_55275171     ZBoe    T    A        0      0        2 
   5   chr5_55275171     ZGre    T    A        0      0        2 
   5   chr5_55275171     ZHar    T    A        0      0        2 
   5   chr5_55275171   Sample    T    A        0      0        2 
   5   chr5_55275472     AAsi    C    A        0      0        2 
   5   chr5_55275472     AKia    C    A        0      0        2 
   5   chr5_55275472     AOna    C    A        0      0        2 
   5   chr5_55275472     ASom    C    A        0      0        2 
   5   chr5_55275472     HCab    C    A        1      2        2 
   5   chr5_55275472     HPrz    C    A        1      2        2 
   5   chr5_55275472     ZBoe    C    A        0      0        2 
   5   chr5_55275472     ZGre    C    A        0      0        2 
   5   chr5_55275472     ZHar    C    A        0      0        2 
   5   chr5_55275472   Sample    C    A        0      0        2 
   5   chr5_55294109     AAsi    A    C        0      0        2 
   5   chr5_55294109     AKia    A    C      0.5      1        2 
   5   chr5_55294109     AOna    A    C        0      0        2 
   5   chr5_55294109     ASom    A    C        0      0        2 
   5   chr5_55294109     HCab    A    C        0      0        2 
   5   chr5_55294109     HPrz    A    C        0      0        2 
   5   chr5_55294109     ZBoe    A    C        0      0        2 
   5   chr5_55294109     ZGre    A    C        0      0        2 
   5   chr5_55294109     ZHar    A    C        0      0        2 
   5   chr5_55294109   Sample    A    C        0      0        2 
   5   chr5_55316659     AAsi    A    T        0      0        2 
   5   chr5_55316659     AKia    A    T        0      0        2 
   5   chr5_55316659     AOna    A    T        0      0        2 
   5   chr5_55316659     ASom    A    T        0      0        2 
   5   chr5_55316659     HCab    A    T      0.5      1        2 
   5   chr5_55316659     HPrz    A    T        0      0        2 
   5   chr5_55316659     ZBoe    A    T        0      0        2 
   5   chr5_55316659     ZGre    A    T        0      0        2 
   5   chr5_55316659     ZHar    A    T        0      0        2 
   5   chr5_55316659   Sample    A    T        0      0        2 
   5   chr5_55328580     AAsi    T    G        0      0        2 
   5   chr5_55328580     AKia    T    G        0      0        2 
   5   chr5_55328580     AOna    T    G        0      0        2 
   5   chr5_55328580     ASom    T    G        0      0        2 
   5   chr5_55328580     HCab    T    G        1      2        2 
   5   chr5_55328580     HPrz    T    G        1      2        2 
   5   chr5_55328580     ZBoe    T    G        0      0        2 
   5   chr5_55328580     ZGre    T    G        0      0        2 
   5   chr5_55328580     ZHar    T    G        0      0        2 
   5   chr5_55328580   Sample    T    G        0      0        2 
   5   chr5_55330328     AAsi    G    T        0      0        2 
   5   chr5_55330328     AKia    G    T        0      0        2 
   5   chr5_55330328     AOna    G    T        0      0        2 
   5   chr5_55330328     ASom    G    T        0      0        2 
   5   chr5_55330328     HCab    G    T        0      0        2 
   5   chr5_55330328     HPrz    G    T        0      0        2 
   5   chr5_55330328     ZBoe    G    T      0.5      1        2 
   5   chr5_55330328     ZGre    G    T        0      0        2 
   5   chr5_55330328     ZHar    G    T        0      0        2 
   5   chr5_55330328   Sample    G    T        0      0        2 
   5   chr5_55337375     AAsi    A    C        0      0        2 
   5   chr5_55337375     AKia    A    C        0      0        2 
   5   chr5_55337375     AOna    A    C        0      0        2 
   5   chr5_55337375     ASom    A    C        0      0        2 
   5   chr5_55337375     HCab    A    C        0      0        2 
   5   chr5_55337375     HPrz    A    C        0      0        2 
   5   chr5_55337375     ZBoe    A    C        0      0        2 
   5   chr5_55337375     ZGre    A    C        0      0        2 
   5   chr5_55337375     ZHar    A    C      0.5      1        2 
   5   chr5_55337375   Sample    A    C        0      0        2 
   5   chr5_55349774     AAsi    A    T        0      0        2 
   5   chr5_55349774     AKia    A    T        0      0        2 
   5   chr5_55349774     AOna    A    T        0      0        2 
   5   chr5_55349774     ASom    A    T        0      0        2 
   5   chr5_55349774     HCab    A    T        0      0        2 
   5   chr5_55349774     HPrz    A    T        0      0        2 
   5   chr5_55349774     ZBoe    A    T        0      0        2 
   5   chr5_55349774     ZGre    A    T        0      0        2 
   5   chr5_55349774     ZHar    A    T        1      2        2 
   5   chr5_55349774   Sample    A    T        0      0        2 
   5   chr5_55367999     AAsi    G    T        1      2        2 
   5   chr5_55367999     AKia    G    T        0      0        2 
   5   chr5_55367999     AOna    G    T        0      0        2 
   5   chr5_55367999     ASom    G    T        1      2        2 
   5   chr5_55367999     HCab    G    T        0      0        2 
   5   chr5_55367999     HPrz    G    T        0      0        2 
   5   chr5_55367999     ZBoe    G    T        0      0        2 
   5   chr5_55367999     ZGre    G    T        0      0        2 
   5   chr5_55367999     ZHar    G    T        0      0        2 
   5   chr5_55367999   Sample    G    T        1      2        2 
   5   chr5_55372642     AAsi    C    A        0      0        2 
   5   chr5_55372642     AKia    C    A        0      0        2 
   5   chr5_55372642     AOna    C    A      0.5      1        2 
   5   chr5_55372642     ASom    C    A        0      0        2 
   5   chr5_55372642     HCab    C    A        0      0        2 
   5   chr5_55372642     HPrz    C    A        0      0        2 
   5   chr5_55372642     ZBoe    C    A        0      0        2 
   5   chr5_55372642     ZGre    C    A        0      0        2 
   5   chr5_55372642     ZHar    C    A        0      0        2 
   5   chr5_55372642   Sample    C    A        0      0        2 
   5   chr5_55374929     AAsi    G    C        0      0        2 
   5   chr5_55374929     AKia    G    C        0      0        2 
   5   chr5_55374929     AOna    G    C        1      2        2 
   5   chr5_55374929     ASom    G    C        0      0        2 
   5   chr5_55374929     HCab    G    C        0      0        2 
   5   chr5_55374929     HPrz    G    C        0      0        2 
   5   chr5_55374929     ZBoe    G    C        0      0        2 
   5   chr5_55374929     ZGre    G    C        0      0        2 
   5   chr5_55374929     ZHar    G    C        0      0        2 
   5   chr5_55374929   Sample    G    C        0      0        2 
   5   chr5_55410159     AAsi    A    C        0      0        2 
   5   chr5_55410159     AKia    A    C        0      0        2 
   5   chr5_55410159     AOna    A    C        0      0        2 
   5   chr5_55410159     ASom    A    C        0      0        2 
   5   chr5_55410159     HCab    A    C        0      0        2 
   5   chr5_55410159     HPrz    A    C        0      0        2 
   5   chr5_55410159     ZBoe    A    C      0.5      1        2 
   5   chr5_55410159     ZGre    A    C        0      0        2 
   5   chr5_55410159     ZHar    A    C        0      0        2 
   5   chr5_55410159   Sample    A    C        0      0        2 
   5   chr5_55420217     AAsi    A    C      0.5      1        2 
   5   chr5_55420217     AKia    A    C        0      0        2 
   5   chr5_55420217     AOna    A    C        0      0        2 
   5   chr5_55420217     ASom    A    C        0      0        2 
   5   chr5_55420217     HCab    A    C        0      0        2 
   5   chr5_55420217     HPrz    A    C        0      0        2 
   5   chr5_55420217     ZBoe    A    C        0      0        2 
   5   chr5_55420217     ZGre    A    C        0      0        2 
   5   chr5_55420217     ZHar    A    C        0      0        2 
   5   chr5_55420217   Sample    A    C        1      2        2 
   5   chr5_55450468     AAsi    T    A        0      0        2 
   5   chr5_55450468     AKia    T    A        0      0        2 
   5   chr5_55450468     AOna    T    A        0      0        2 
   5   chr5_55450468     ASom    T    A        0      0        2 
   5   chr5_55450468     HCab    T    A        0      0        2 
   5   chr5_55450468     HPrz    T    A        0      0        2 
   5   chr5_55450468     ZBoe    T    A        0      0        2 
   5   chr5_55450468     ZGre    T    A        0      0        2 
   5   chr5_55450468     ZHar    T    A        1      2        2 
   5   chr5_55450468   Sample    T    A        0      0        2 
   5   chr5_55461199     AAsi    T    A        0      0        2 
   5   chr5_55461199     AKia    T    A        0      0        2 
   5   chr5_55461199     AOna    T    A        0      0        2 
   5   chr5_55461199     ASom    T    A        0      0        2 
   5   chr5_55461199     HCab    T    A        1      2        2 
   5   chr5_55461199     HPrz    T    A        1      2        2 
   5   chr5_55461199     ZBoe    T    A        0      0        2 
   5   chr5_55461199     ZGre    T    A        0      0        2 
   5   chr5_55461199     ZHar    T    A        0      0        2 
   5   chr5_55461199   Sample    T    A        0      0        2 
   5   chr5_55500952     AAsi    G    C        0      0        2 
   5   chr5_55500952     AKia    G    C        0      0        2 
   5   chr5_55500952     AOna    G    C        0      0        2 
   5   chr5_55500952     ASom    G    C        0      0        2 
   5   chr5_55500952     HCab    G    C        0      0        2 
   5   chr5_55500952     HPrz    G    C        0      0        2 
   5   chr5_55500952     ZBoe    G    C        0      0        2 
   5   chr5_55500952     ZGre    G    C        0      0        2 
   5   chr5_55500952     ZHar    G    C      0.5      1        2 
   5   chr5_55500952   Sample    G    C        0      0        2 
   5   chr5_55506437     AAsi    T    G        0      0        2 
   5   chr5_55506437     AKia    T    G        0      0        2 
   5   chr5_55506437     AOna    T    G        0      0        2 
   5   chr5_55506437     ASom    T    G        0      0        2 
   5   chr5_55506437     HCab    T    G        0      0        2 
   5   chr5_55506437     HPrz    T    G        0      0        2 
   5   chr5_55506437     ZBoe    T    G        1      2        2 
   5   chr5_55506437     ZGre    T    G        0      0        2 
   5   chr5_55506437     ZHar    T    G        0      0        2 
   5   chr5_55506437   Sample    T    G        0      0        2 
   5   chr5_55512278     AAsi    A    C        0      0        2 
   5   chr5_55512278     AKia    A    C        0      0        2 
   5   chr5_55512278     AOna    A    C        0      0        2 
   5   chr5_55512278     ASom    A    C        0      0        2 
   5   chr5_55512278     HCab    A    C        0      0        2 
   5   chr5_55512278     HPrz    A    C        0      0        2 
   5   chr5_55512278     ZBoe    A    C        1      2        2 
   5   chr5_55512278     ZGre    A    C        0      0        2 
   5   chr5_55512278     ZHar    A    C        0      0        2 
   5   chr5_55512278   Sample    A    C        0      0        2 
   5   chr5_55518163     AAsi    G    C        0      0        2 
   5   chr5_55518163     AKia    G    C        0      0        2 
   5   chr5_55518163     AOna    G    C        0      0        2 
   5   chr5_55518163     ASom    G    C        0      0        2 
   5   chr5_55518163     HCab    G    C      0.5      1        2 
   5   chr5_55518163     HPrz    G    C        0      0        2 
   5   chr5_55518163     ZBoe    G    C        0      0        2 
   5   chr5_55518163     ZGre    G    C        0      0        2 
   5   chr5_55518163     ZHar    G    C        0      0        2 
   5   chr5_55518163   Sample    G    C        0      0        2 
   5   chr5_55519429     AAsi    C    A        0      0        2 
   5   chr5_55519429     AKia    C    A        0      0        2 
   5   chr5_55519429     AOna    C    A        0      0        2 
   5   chr5_55519429     ASom    C    A        0      0        2 
   5   chr5_55519429     HCab    C    A        0      0        2 
   5   chr5_55519429     HPrz    C    A        0      0        2 
   5   chr5_55519429     ZBoe    C    A      0.5      1        2 
   5   chr5_55519429     ZGre    C    A        0      0        2 
   5   chr5_55519429     ZHar    C    A        0      0        2 
   5   chr5_55519429   Sample    C    A        0      0        2 
   5   chr5_55527417     AAsi    T    A        0      0        2 
   5   chr5_55527417     AKia    T    A        0      0        2 
   5   chr5_55527417     AOna    T    A        0      0        2 
   5   chr5_55527417     ASom    T    A        0      0        2 
   5   chr5_55527417     HCab    T    A        0      0        2 
   5   chr5_55527417     HPrz    T    A        0      0        2 
   5   chr5_55527417     ZBoe    T    A        1      2        2 
   5   chr5_55527417     ZGre    T    A        1      2        2 
   5   chr5_55527417     ZHar    T    A        1      2        2 
   5   chr5_55527417   Sample    T    A        0      0        2 
   5   chr5_55535942     AAsi    G    T        1      2        2 
   5   chr5_55535942     AKia    G    T        1      2        2 
   5   chr5_55535942     AOna    G    T        1      2        2 
   5   chr5_55535942     ASom    G    T        1      2        2 
   5   chr5_55535942     HCab    G    T        0      0        2 
   5   chr5_55535942     HPrz    G    T        0      0        2 
   5   chr5_55535942     ZBoe    G    T        0      0        2 
   5   chr5_55535942     ZGre    G    T        0      0        2 
   5   chr5_55535942     ZHar    G    T        0      0        2 
   5   chr5_55535942   Sample    G    T        1      2        2 
   5   chr5_55536554     AAsi    A    C        0      0        2 
   5   chr5_55536554     AKia    A    C        0      0        2 
   5   chr5_55536554     AOna    A    C        0      0        2 
   5   chr5_55536554     ASom    A    C        0      0        2 
   5   chr5_55536554     HCab    A    C        0      0        2 
   5   chr5_55536554     HPrz    A    C      0.5      1        2 
   5   chr5_55536554     ZBoe    A    C        0      0        2 
   5   chr5_55536554     ZGre    A    C        0      0        2 
   5   chr5_55536554     ZHar    A    C        0      0        2 
   5   chr5_55536554   Sample    A    C        0      0        2 
   5   chr5_55568996     AAsi    G    T        0      0        2 
   5   chr5_55568996     AKia    G    T        0      0        2 
   5   chr5_55568996     AOna    G    T        0      0        2 
   5   chr5_55568996     ASom    G    T        0      0        2 
   5   chr5_55568996     HCab    G    T        0      0        2 
   5   chr5_55568996     HPrz    G    T      0.5      1        2 
   5   chr5_55568996     ZBoe    G    T        0      0        2 
   5   chr5_55568996     ZGre    G    T        0      0        2 
   5   chr5_55568996     ZHar    G    T        0      0        2 
   5   chr5_55568996   Sample    G    T        0      0        2 
   5   chr5_55589126     AAsi    T    G        0      0        2 
   5   chr5_55589126     AKia    T    G        0      0        2 
   5   chr5_55589126     AOna    T    G        0      0        2 
   5   chr5_55589126     ASom    T    G        0      0        2 
   5   chr5_55589126     HCab    T    G        0      0        2 
   5   chr5_55589126     HPrz    T    G      0.5      1        2 
   5   chr5_55589126     ZBoe    T    G        0      0        2 
   5   chr5_55589126     ZGre    T    G        0      0        2 
   5   chr5_55589126     ZHar    T    G        0      0        2 
   5   chr5_55589126   Sample    T    G        0      0        2 
   5   chr5_55590283     AAsi    C    G        0      0        2 
   5   chr5_55590283     AKia    C    G        0      0        2 
   5   chr5_55590283     AOna    C    G        0      0        2 
   5   chr5_55590283     ASom    C    G        0      0        2 
   5   chr5_55590283     HCab    C    G        0      0        2 
   5   chr5_55590283     HPrz    C    G        0      0        2 
   5   chr5_55590283     ZBoe    C    G        0      0        2 
   5   chr5_55590283     ZGre    C    G        1      2        2 
   5   chr5_55590283     ZHar    C    G        0      0        2 
   5   chr5_55590283   Sample    C    G        0      0        2 
   5   chr5_55591573     AAsi    G    T        0      0        2 
   5   chr5_55591573     AKia    G    T        0      0        2 
   5   chr5_55591573     AOna    G    T        0      0        2 
   5   chr5_55591573     ASom    G    T        0      0        2 
   5   chr5_55591573     HCab    G    T        1      2        2 
   5   chr5_55591573     HPrz    G    T        1      2        2 
   5   chr5_55591573     ZBoe    G    T        0      0        2 
   5   chr5_55591573     ZGre    G    T        0      0        2 
   5   chr5_55591573     ZHar    G    T        0      0        2 
   5   chr5_55591573   Sample    G    T        0      0        2 
   5   chr5_55613122     AAsi    G    T        0      0        2 
   5   chr5_55613122     AKia    G    T        0      0        2 
   5   chr5_55613122     AOna    G    T        0      0        2 
   5   chr5_55613122     ASom    G    T        0      0        2 
   5   chr5_55613122     HCab    G    T        0      0        2 
   5   chr5_55613122     HPrz    G    T        0      0        2 
   5   chr5_55613122     ZBoe    G    T        0      0        2 
   5   chr5_55613122     ZGre    G    T        0      0        2 
   5   chr5_55613122     ZHar    G    T      0.5      1        2 
   5   chr5_55613122   Sample    G    T        0      0        2 
   5   chr5_55614484     AAsi    G    C        0      0        2 
   5   chr5_55614484     AKia    G    C        0      0        2 
   5   chr5_55614484     AOna    G    C        0      0        2 
   5   chr5_55614484     ASom    G    C        0      0        2 
   5   chr5_55614484     HCab    G    C        0      0        2 
   5   chr5_55614484     HPrz    G    C      0.5      1        2 
   5   chr5_55614484     ZBoe    G    C        0      0        2 
   5   chr5_55614484     ZGre    G    C        0      0        2 
   5   chr5_55614484     ZHar    G    C        0      0        2 
   5   chr5_55614484   Sample    G    C        0      0        2 
   5   chr5_55620092     AAsi    A    C        0      0        2 
   5   chr5_55620092     AKia    A    C      0.5      1        2 
   5   chr5_55620092     AOna    A    C        0      0        2 
   5   chr5_55620092     ASom    A    C        0      0        2 
   5   chr5_55620092     HCab    A    C        0      0        2 
   5   chr5_55620092     HPrz    A    C        0      0        2 
   5   chr5_55620092     ZBoe    A    C        0      0        2 
   5   chr5_55620092     ZGre    A    C        0      0        2 
   5   chr5_55620092     ZHar    A    C        0      0        2 
   5   chr5_55620092   Sample    A    C        0      0        2 
   5   chr5_55625581     AAsi    A    C        0      0        2 
   5   chr5_55625581     AKia    A    C      0.5      1        2 
   5   chr5_55625581     AOna    A    C        0      0        2 
   5   chr5_55625581     ASom    A    C        0      0        2 
   5   chr5_55625581     HCab    A    C        0      0        2 
   5   chr5_55625581     HPrz    A    C        0      0        2 
   5   chr5_55625581     ZBoe    A    C        0      0        2 
   5   chr5_55625581     ZGre    A    C        0      0        2 
   5   chr5_55625581     ZHar    A    C        0      0        2 
   5   chr5_55625581   Sample    A    C        0      0        2 
   5   chr5_55649141     AAsi    G    T        0      0        2 
   5   chr5_55649141     AKia    G    T        0      0        2 
   5   chr5_55649141     AOna    G    T        0      0        2 
   5   chr5_55649141     ASom    G    T        0      0        2 
   5   chr5_55649141     HCab    G    T        1      2        2 
   5   chr5_55649141     HPrz    G    T        1      2        2 
   5   chr5_55649141     ZBoe    G    T        0      0        2 
   5   chr5_55649141     ZGre    G    T        0      0        2 
   5   chr5_55649141     ZHar    G    T        0      0        2 
   5   chr5_55649141   Sample    G    T        0      0        2 
   5   chr5_55662569     AAsi    T    G        0      0        2 
   5   chr5_55662569     AKia    T    G        0      0        2 
   5   chr5_55662569     AOna    T    G        1      2        2 
   5   chr5_55662569     ASom    T    G        0      0        2 
   5   chr5_55662569     HCab    T    G        0      0        2 
   5   chr5_55662569     HPrz    T    G        0      0        2 
   5   chr5_55662569     ZBoe    T    G        0      0        2 
   5   chr5_55662569     ZGre    T    G        0      0        2 
   5   chr5_55662569     ZHar    T    G        0      0        2 
   5   chr5_55662569   Sample    T    G        0      0        2 
   5   chr5_55682383     AAsi    G    T        0      0        2 
   5   chr5_55682383     AKia    G    T      0.5      1        2 
   5   chr5_55682383     AOna    G    T        0      0        2 
   5   chr5_55682383     ASom    G    T        0      0        2 
   5   chr5_55682383     HCab    G    T        0      0        2 
   5   chr5_55682383     HPrz    G    T        0      0        2 
   5   chr5_55682383     ZBoe    G    T        0      0        2 
   5   chr5_55682383     ZGre    G    T        0      0        2 
   5   chr5_55682383     ZHar    G    T        0      0        2 
   5   chr5_55682383   Sample    G    T        0      0        2 
   5   chr5_55717343     AAsi    A    T        0      0        2 
   5   chr5_55717343     AKia    A    T        0      0        2 
   5   chr5_55717343     AOna    A    T        0      0        2 
   5   chr5_55717343     ASom    A    T        1      2        2 
   5   chr5_55717343     HCab    A    T        0      0        2 
   5   chr5_55717343     HPrz    A    T        0      0        2 
   5   chr5_55717343     ZBoe    A    T        0      0        2 
   5   chr5_55717343     ZGre    A    T        0      0        2 
   5   chr5_55717343     ZHar    A    T        0      0        2 
   5   chr5_55717343   Sample    A    T        0      0        2 
   5   chr5_55733432     AAsi    G    C        0      0        2 
   5   chr5_55733432     AKia    G    C      0.5      1        2 
   5   chr5_55733432     AOna    G    C        0      0        2 
   5   chr5_55733432     ASom    G    C        0      0        2 
   5   chr5_55733432     HCab    G    C        0      0        2 
   5   chr5_55733432     HPrz    G    C        0      0        2 
   5   chr5_55733432     ZBoe    G    C        0      0        2 
   5   chr5_55733432     ZGre    G    C        0      0        2 
   5   chr5_55733432     ZHar    G    C        0      0        2 
   5   chr5_55733432   Sample    G    C        0      0        2 
   5   chr5_55736539     AAsi    C    A        0      0        2 
   5   chr5_55736539     AKia    C    A        0      0        2 
   5   chr5_55736539     AOna    C    A        0      0        2 
   5   chr5_55736539     ASom    C    A        0      0        2 
   5   chr5_55736539     HCab    C    A      0.5      1        2 
   5   chr5_55736539     HPrz    C    A        1      2        2 
   5   chr5_55736539     ZBoe    C    A        0      0        2 
   5   chr5_55736539     ZGre    C    A        0      0        2 
   5   chr5_55736539     ZHar    C    A        0      0        2 
   5   chr5_55736539   Sample    C    A        0      0        2 
   5   chr5_55736675     AAsi    C    G        0      0        2 
   5   chr5_55736675     AKia    C    G        0      0        2 
   5   chr5_55736675     AOna    C    G        1      2        2 
   5   chr5_55736675     ASom    C    G        0      0        2 
   5   chr5_55736675     HCab    C    G        0      0        2 
   5   chr5_55736675     HPrz    C    G        0      0        2 
   5   chr5_55736675     ZBoe    C    G        0      0        2 
   5   chr5_55736675     ZGre    C    G        0      0        2 
   5   chr5_55736675     ZHar    C    G        0      0        2 
   5   chr5_55736675   Sample    C    G        0      0        2 
   5   chr5_55764028     AAsi    C    G      0.5      1        2 
   5   chr5_55764028     AKia    C    G        0      0        2 
   5   chr5_55764028     AOna    C    G        0      0        2 
   5   chr5_55764028     ASom    C    G        1      2        2 
   5   chr5_55764028     HCab    C    G        0      0        2 
   5   chr5_55764028     HPrz    C    G        0      0        2 
   5   chr5_55764028     ZBoe    C    G        0      0        2 
   5   chr5_55764028     ZGre    C    G        0      0        2 
   5   chr5_55764028     ZHar    C    G        0      0        2 
   5   chr5_55764028   Sample    C    G        1      2        2 
   5   chr5_55780684     AAsi    A    C        0      0        2 
   5   chr5_55780684     AKia    A    C        0      0        2 
   5   chr5_55780684     AOna    A    C        0      0        2 
   5   chr5_55780684     ASom    A    C        0      0        2 
   5   chr5_55780684     HCab    A    C        0      0        2 
   5   chr5_55780684     HPrz    A    C        0      0        2 
   5   chr5_55780684     ZBoe    A    C      0.5      1        2 
   5   chr5_55780684     ZGre    A    C        0      0        2 
   5   chr5_55780684     ZHar    A    C        0      0        2 
   5   chr5_55780684   Sample    A    C        0      0        2 
   5   chr5_55782840     AAsi    C    G        0      0        2 
   5   chr5_55782840     AKia    C    G        1      2        2 
   5   chr5_55782840     AOna    C    G        1      2        2 
   5   chr5_55782840     ASom    C    G        0      0        2 
   5   chr5_55782840     HCab    C    G        0      0        2 
   5   chr5_55782840     HPrz    C    G        0      0        2 
   5   chr5_55782840     ZBoe    C    G        0      0        2 
   5   chr5_55782840     ZGre    C    G        0      0        2 
   5   chr5_55782840     ZHar    C    G        0      0        2 
   5   chr5_55782840   Sample    C    G        0      0        2 
   5   chr5_55804857     AAsi    T    A        0      0        2 
   5   chr5_55804857     AKia    T    A        1      2        2 
   5   chr5_55804857     AOna    T    A        0      0        2 
   5   chr5_55804857     ASom    T    A        0      0        2 
   5   chr5_55804857     HCab    T    A        0      0        2 
   5   chr5_55804857     HPrz    T    A        0      0        2 
   5   chr5_55804857     ZBoe    T    A        0      0        2 
   5   chr5_55804857     ZGre    T    A        0      0        2 
   5   chr5_55804857     ZHar    T    A        0      0        2 
   5   chr5_55804857   Sample    T    A        0      0        2 
   5   chr5_55809648     AAsi    T    G        0      0        2 
   5   chr5_55809648     AKia    T    G        0      0        2 
   5   chr5_55809648     AOna    T    G        0      0        2 
   5   chr5_55809648     ASom    T    G        0      0        2 
   5   chr5_55809648     HCab    T    G        1      2        2 
   5   chr5_55809648     HPrz    T    G        1      2        2 
   5   chr5_55809648     ZBoe    T    G        0      0        2 
   5   chr5_55809648     ZGre    T    G        0      0        2 
   5   chr5_55809648     ZHar    T    G        0      0        2 
   5   chr5_55809648   Sample    T    G        0      0        2 
   5   chr5_55848706     AAsi    C    G        0      0        2 
   5   chr5_55848706     AKia    C    G        0      0        2 
   5   chr5_55848706     AOna    C    G        0      0        2 
   5   chr5_55848706     ASom    C    G        0      0        2 
   5   chr5_55848706     HCab    C    G        0      0        2 
   5   chr5_55848706     HPrz    C    G      0.5      1        2 
   5   chr5_55848706     ZBoe    C    G        0      0        2 
   5   chr5_55848706     ZGre    C    G        0      0        2 
   5   chr5_55848706     ZHar    C    G        0      0        2 
   5   chr5_55848706   Sample    C    G        0      0        2 
   5   chr5_55850891     AAsi    C    A        0      0        2 
   5   chr5_55850891     AKia    C    A        0      0        2 
   5   chr5_55850891     AOna    C    A        0      0        2 
   5   chr5_55850891     ASom    C    A        0      0        2 
   5   chr5_55850891     HCab    C    A        0      0        2 
   5   chr5_55850891     HPrz    C    A        0      0        2 
   5   chr5_55850891     ZBoe    C    A        1      2        2 
   5   chr5_55850891     ZGre    C    A        0      0        2 
   5   chr5_55850891     ZHar    C    A        0      0        2 
   5   chr5_55850891   Sample    C    A        0      0        2 
   5   chr5_55921429     AAsi    G    C        0      0        2 
   5   chr5_55921429     AKia    G    C        0      0        2 
   5   chr5_55921429     AOna    G    C        0      0        2 
   5   chr5_55921429     ASom    G    C        0      0        2 
   5   chr5_55921429     HCab    G    C        1      2        2 
   5   chr5_55921429     HPrz    G    C        1      2        2 
   5   chr5_55921429     ZBoe    G    C        0      0        2 
   5   chr5_55921429     ZGre    G    C        0      0        2 
   5   chr5_55921429     ZHar    G    C        0      0        2 
   5   chr5_55921429   Sample    G    C        0      0        2 
   5   chr5_55944223     AAsi    G    T        0      0        2 
   5   chr5_55944223     AKia    G    T        0      0        2 
   5   chr5_55944223     AOna    G    T        0      0        2 
   5   chr5_55944223     ASom    G    T        0      0        2 
   5   chr5_55944223     HCab    G    T        1      2        2 
   5   chr5_55944223     HPrz    G    T        1      2        2 
   5   chr5_55944223     ZBoe    G    T        0      0        2 
   5   chr5_55944223     ZGre    G    T        0      0        2 
   5   chr5_55944223     ZHar    G    T        0      0        2 
   5   chr5_55944223   Sample    G    T        0      0        2 
   5   chr5_55951547     AAsi    C    A        0      0        2 
   5   chr5_55951547     AKia    C    A        0      0        2 
   5   chr5_55951547     AOna    C    A        0      0        2 
   5   chr5_55951547     ASom    C    A        0      0        2 
   5   chr5_55951547     HCab    C    A        0      0        2 
   5   chr5_55951547     HPrz    C    A        0      0        2 
   5   chr5_55951547     ZBoe    C    A        0      0        2 
   5   chr5_55951547     ZGre    C    A        0      0        2 
   5   chr5_55951547     ZHar    C    A        1      2        2 
   5   chr5_55951547   Sample    C    A        0      0        2 
   5   chr5_55981572     AAsi    C    A        0      0        2 
   5   chr5_55981572     AKia    C    A        0      0        2 
   5   chr5_55981572     AOna    C    A        0      0        2 
   5   chr5_55981572     ASom    C    A        0      0        2 
   5   chr5_55981572     HCab    C    A        0      0        2 
   5   chr5_55981572     HPrz    C    A        0      0        2 
   5   chr5_55981572     ZBoe    C    A        0      0        2 
   5   chr5_55981572     ZGre    C    A        0      0        2 
   5   chr5_55981572     ZHar    C    A        1      2        2 
   5   chr5_55981572   Sample    C    A        0      0        2 
   5   chr5_55981671     AAsi    A    T        0      0        2 
   5   chr5_55981671     AKia    A    T        0      0        2 
   5   chr5_55981671     AOna    A    T        0      0        2 
   5   chr5_55981671     ASom    A    T        0      0        2 
   5   chr5_55981671     HCab    A    T        1      2        2 
   5   chr5_55981671     HPrz    A    T        1      2        2 
   5   chr5_55981671     ZBoe    A    T        0      0        2 
   5   chr5_55981671     ZGre    A    T        0      0        2 
   5   chr5_55981671     ZHar    A    T        0      0        2 
   5   chr5_55981671   Sample    A    T        0      0        2 
   5   chr5_56006072     AAsi    T    G      0.5      1        2 
   5   chr5_56006072     AKia    T    G        0      0        2 
   5   chr5_56006072     AOna    T    G        0      0        2 
   5   chr5_56006072     ASom    T    G        1      2        2 
   5   chr5_56006072     HCab    T    G        0      0        2 
   5   chr5_56006072     HPrz    T    G        0      0        2 
   5   chr5_56006072     ZBoe    T    G        0      0        2 
   5   chr5_56006072     ZGre    T    G        0      0        2 
   5   chr5_56006072     ZHar    T    G        0      0        2 
   5   chr5_56006072   Sample    T    G        0      0        2 
   5   chr5_56020969     AAsi    G    C        0      0        2 
   5   chr5_56020969     AKia    G    C        0      0        2 
   5   chr5_56020969     AOna    G    C        0      0        2 
   5   chr5_56020969     ASom    G    C        0      0        2 
   5   chr5_56020969     HCab    G    C        0      0        2 
   5   chr5_56020969     HPrz    G    C        0      0        2 
   5   chr5_56020969     ZBoe    G    C      0.5      1        2 
   5   chr5_56020969     ZGre    G    C        0      0        2 
   5   chr5_56020969     ZHar    G    C        0      0        2 
   5   chr5_56020969   Sample    G    C        0      0        2 
   5   chr5_56032713     AAsi    G    T        0      0        2 
   5   chr5_56032713     AKia    G    T        0      0        2 
   5   chr5_56032713     AOna    G    T        1      2        2 
   5   chr5_56032713     ASom    G    T        0      0        2 
   5   chr5_56032713     HCab    G    T        0      0        2 
   5   chr5_56032713     HPrz    G    T        0      0        2 
   5   chr5_56032713     ZBoe    G    T        0      0        2 
   5   chr5_56032713     ZGre    G    T        0      0        2 
   5   chr5_56032713     ZHar    G    T        0      0        2 
   5   chr5_56032713   Sample    G    T        0      0        2 
   5   chr5_56077644     AAsi    G    C        0      0        2 
   5   chr5_56077644     AKia    G    C        0      0        2 
   5   chr5_56077644     AOna    G    C        0      0        2 
   5   chr5_56077644     ASom    G    C        1      2        2 
   5   chr5_56077644     HCab    G    C        0      0        2 
   5   chr5_56077644     HPrz    G    C        0      0        2 
   5   chr5_56077644     ZBoe    G    C        0      0        2 
   5   chr5_56077644     ZGre    G    C        0      0        2 
   5   chr5_56077644     ZHar    G    C        0      0        2 
   5   chr5_56077644   Sample    G    C        0      0        2 
   5   chr5_56095349     AAsi    T    G        0      0        2 
   5   chr5_56095349     AKia    T    G        0      0        2 
   5   chr5_56095349     AOna    T    G        0      0        2 
   5   chr5_56095349     ASom    T    G        0      0        2 
   5   chr5_56095349     HCab    T    G        1      2        2 
   5   chr5_56095349     HPrz    T    G        1      2        2 
   5   chr5_56095349     ZBoe    T    G        0      0        2 
   5   chr5_56095349     ZGre    T    G        0      0        2 
   5   chr5_56095349     ZHar    T    G        0      0        2 
   5   chr5_56095349   Sample    T    G        0      0        2 
   5   chr5_56106809     AAsi    C    A        0      0        2 
   5   chr5_56106809     AKia    C    A        1      2        2 
   5   chr5_56106809     AOna    C    A        0      0        2 
   5   chr5_56106809     ASom    C    A        0      0        2 
   5   chr5_56106809     HCab    C    A        0      0        2 
   5   chr5_56106809     HPrz    C    A        0      0        2 
   5   chr5_56106809     ZBoe    C    A        0      0        2 
   5   chr5_56106809     ZGre    C    A        0      0        2 
   5   chr5_56106809     ZHar    C    A        0      0        2 
   5   chr5_56106809   Sample    C    A        0      0        2 
   5   chr5_56123980     AAsi    C    G        0      0        2 
   5   chr5_56123980     AKia    C    G        0      0        2 
   5   chr5_56123980     AOna    C    G        0      0        2 
   5   chr5_56123980     ASom    C    G        0      0        2 
   5   chr5_56123980     HCab    C    G        1      2        2 
   5   chr5_56123980     HPrz    C    G        1      2        2 
   5   chr5_56123980     ZBoe    C    G        0      0        2 
   5   chr5_56123980     ZGre    C    G        0      0        2 
   5   chr5_56123980     ZHar    C    G        0      0        2 
   5   chr5_56123980   Sample    C    G        0      0        2 
   5   chr5_56124061     AAsi    T    A        0      0        2 
   5   chr5_56124061     AKia    T    A        0      0        2 
   5   chr5_56124061     AOna    T    A        0      0        2 
   5   chr5_56124061     ASom    T    A        0      0        2 
   5   chr5_56124061     HCab    T    A        1      2        2 
   5   chr5_56124061     HPrz    T    A        1      2        2 
   5   chr5_56124061     ZBoe    T    A        0      0        2 
   5   chr5_56124061     ZGre    T    A        0      0        2 
   5   chr5_56124061     ZHar    T    A        0      0        2 
   5   chr5_56124061   Sample    T    A        0      0        2 
   5   chr5_56125060     AAsi    A    T        0      0        2 
   5   chr5_56125060     AKia    A    T        0      0        2 
   5   chr5_56125060     AOna    A    T        0      0        2 
   5   chr5_56125060     ASom    A    T        0      0        2 
   5   chr5_56125060     HCab    A    T        0      0        2 
   5   chr5_56125060     HPrz    A    T        0      0        2 
   5   chr5_56125060     ZBoe    A    T      0.5      1        2 
   5   chr5_56125060     ZGre    A    T        0      0        2 
   5   chr5_56125060     ZHar    A    T        0      0        2 
   5   chr5_56125060   Sample    A    T        0      0        2 
   5   chr5_56129505     AAsi    G    C        0      0        2 
   5   chr5_56129505     AKia    G    C        1      2        2 
   5   chr5_56129505     AOna    G    C        0      0        2 
   5   chr5_56129505     ASom    G    C        0      0        2 
   5   chr5_56129505     HCab    G    C        0      0        2 
   5   chr5_56129505     HPrz    G    C        0      0        2 
   5   chr5_56129505     ZBoe    G    C        0      0        2 
   5   chr5_56129505     ZGre    G    C        0      0        2 
   5   chr5_56129505     ZHar    G    C        0      0        2 
   5   chr5_56129505   Sample    G    C        0      0        2 
   5   chr5_56129996     AAsi    C    G        0      0        2 
   5   chr5_56129996     AKia    C    G        0      0        2 
   5   chr5_56129996     AOna    C    G      0.5      1        2 
   5   chr5_56129996     ASom    C    G        0      0        2 
   5   chr5_56129996     HCab    C    G        0      0        2 
   5   chr5_56129996     HPrz    C    G        0      0        2 
   5   chr5_56129996     ZBoe    C    G        0      0        2 
   5   chr5_56129996     ZGre    C    G        0      0        2 
   5   chr5_56129996     ZHar    C    G        0      0        2 
   5   chr5_56129996   Sample    C    G        0      0        2 
   5   chr5_56171499     AAsi    G    T        0      0        2 
   5   chr5_56171499     AKia    G    T        0      0        2 
   5   chr5_56171499     AOna    G    T      0.5      1        2 
   5   chr5_56171499     ASom    G    T        0      0        2 
   5   chr5_56171499     HCab    G    T        0      0        2 
   5   chr5_56171499     HPrz    G    T        0      0        2 
   5   chr5_56171499     ZBoe    G    T        0      0        2 
   5   chr5_56171499     ZGre    G    T        0      0        2 
   5   chr5_56171499     ZHar    G    T        0      0        2 
   5   chr5_56171499   Sample    G    T        0      0        2 
   5   chr5_56189495     AAsi    A    T        0      0        2 
   5   chr5_56189495     AKia    A    T        0      0        2 
   5   chr5_56189495     AOna    A    T        0      0        2 
   5   chr5_56189495     ASom    A    T        0      0        2 
   5   chr5_56189495     HCab    A    T        0      0        2 
   5   chr5_56189495     HPrz    A    T        0      0        2 
   5   chr5_56189495     ZBoe    A    T        0      0        2 
   5   chr5_56189495     ZGre    A    T        0      0        2 
   5   chr5_56189495     ZHar    A    T      0.5      1        2 
   5   chr5_56189495   Sample    A    T        0      0        2 
   5   chr5_56223912     AAsi    T    G        0      0        2 
   5   chr5_56223912     AKia    T    G        0      0        2 
   5   chr5_56223912     AOna    T    G        0      0        2 
   5   chr5_56223912     ASom    T    G        0      0        2 
   5   chr5_56223912     HCab    T    G        0      0        2 
   5   chr5_56223912     HPrz    T    G      0.5      1        2 
   5   chr5_56223912     ZBoe    T    G        0      0        2 
   5   chr5_56223912     ZGre    T    G        0      0        2 
   5   chr5_56223912     ZHar    T    G        0      0        2 
   5   chr5_56223912   Sample    T    G        0      0        2 
   5   chr5_56224429     AAsi    C    G        0      0        2 
   5   chr5_56224429     AKia    C    G        0      0        2 
   5   chr5_56224429     AOna    C    G        0      0        2 
   5   chr5_56224429     ASom    C    G        0      0        2 
   5   chr5_56224429     HCab    C    G        1      2        2 
   5   chr5_56224429     HPrz    C    G        1      2        2 
   5   chr5_56224429     ZBoe    C    G        0      0        2 
   5   chr5_56224429     ZGre    C    G        0      0        2 
   5   chr5_56224429     ZHar    C    G        0      0        2 
   5   chr5_56224429   Sample    C    G        0      0        2 
   5   chr5_56224962     AAsi    T    G        0      0        2 
   5   chr5_56224962     AKia    T    G        0      0        2 
   5   chr5_56224962     AOna    T    G        0      0        2 
   5   chr5_56224962     ASom    T    G        0      0        2 
   5   chr5_56224962     HCab    T    G        0      0        2 
   5   chr5_56224962     HPrz    T    G        0      0        2 
   5   chr5_56224962     ZBoe    T    G        0      0        2 
   5   chr5_56224962     ZGre    T    G        0      0        2 
   5   chr5_56224962     ZHar    T    G      0.5      1        2 
   5   chr5_56224962   Sample    T    G        0      0        2 
   5   chr5_56226703     AAsi    T    G        0      0        2 
   5   chr5_56226703     AKia    T    G        0      0        2 
   5   chr5_56226703     AOna    T    G        0      0        2 
   5   chr5_56226703     ASom    T    G        0      0        2 
   5   chr5_56226703     HCab    T    G        0      0        2 
   5   chr5_56226703     HPrz    T    G        0      0        2 
   5   chr5_56226703     ZBoe    T    G        0      0        2 
   5   chr5_56226703     ZGre    T    G        0      0        2 
   5   chr5_56226703     ZHar    T    G      0.5      1        2 
   5   chr5_56226703   Sample    T    G        0      0        2 
   5   chr5_56256063     AAsi    G    T        0      0        2 
   5   chr5_56256063     AKia    G    T        0      0        2 
   5   chr5_56256063     AOna    G    T        0      0        2 
   5   chr5_56256063     ASom    G    T        0      0        2 
   5   chr5_56256063     HCab    G    T        1      2        2 
   5   chr5_56256063     HPrz    G    T        1      2        2 
   5   chr5_56256063     ZBoe    G    T        0      0        2 
   5   chr5_56256063     ZGre    G    T        0      0        2 
   5   chr5_56256063     ZHar    G    T        0      0        2 
   5   chr5_56256063   Sample    G    T        0      0        2 
   5   chr5_56284767     AAsi    T    G      0.5      1        2 
   5   chr5_56284767     AKia    T    G        0      0        2 
   5   chr5_56284767     AOna    T    G        0      0        2 
   5   chr5_56284767     ASom    T    G        0      0        2 
   5   chr5_56284767     HCab    T    G        0      0        2 
   5   chr5_56284767     HPrz    T    G        0      0        2 
   5   chr5_56284767     ZBoe    T    G        0      0        2 
   5   chr5_56284767     ZGre    T    G        0      0        2 
   5   chr5_56284767     ZHar    T    G        0      0        2 
   5   chr5_56284767   Sample    T    G        0      0        2 
   5   chr5_56285707     AAsi    G    T        0      0        2 
   5   chr5_56285707     AKia    G    T        0      0        2 
   5   chr5_56285707     AOna    G    T        0      0        2 
   5   chr5_56285707     ASom    G    T        0      0        2 
   5   chr5_56285707     HCab    G    T        1      2        2 
   5   chr5_56285707     HPrz    G    T        1      2        2 
   5   chr5_56285707     ZBoe    G    T        0      0        2 
   5   chr5_56285707     ZGre    G    T        0      0        2 
   5   chr5_56285707     ZHar    G    T        0      0        2 
   5   chr5_56285707   Sample    G    T        0      0        2 
   5   chr5_56299526     AAsi    A    T        0      0        2 
   5   chr5_56299526     AKia    A    T        0      0        2 
   5   chr5_56299526     AOna    A    T        0      0        2 
   5   chr5_56299526     ASom    A    T        1      2        2 
   5   chr5_56299526     HCab    A    T        0      0        2 
   5   chr5_56299526     HPrz    A    T        0      0        2 
   5   chr5_56299526     ZBoe    A    T        0      0        2 
   5   chr5_56299526     ZGre    A    T        0      0        2 
   5   chr5_56299526     ZHar    A    T        0      0        2 
   5   chr5_56299526   Sample    A    T        0      0        2 
   5   chr5_56306438     AAsi    T    G      0.5      1        2 
   5   chr5_56306438     AKia    T    G        0      0        2 
   5   chr5_56306438     AOna    T    G        0      0        2 
   5   chr5_56306438     ASom    T    G        0      0        2 
   5   chr5_56306438     HCab    T    G        0      0        2 
   5   chr5_56306438     HPrz    T    G        0      0        2 
   5   chr5_56306438     ZBoe    T    G        0      0        2 
   5   chr5_56306438     ZGre    T    G        0      0        2 
   5   chr5_56306438     ZHar    T    G        0      0        2 
   5   chr5_56306438   Sample    T    G        0      0        2 
   5   chr5_56306531     AAsi    A    T        0      0        2 
   5   chr5_56306531     AKia    A    T        0      0        2 
   5   chr5_56306531     AOna    A    T        0      0        2 
   5   chr5_56306531     ASom    A    T        0      0        2 
   5   chr5_56306531     HCab    A    T      0.5      1        2 
   5   chr5_56306531     HPrz    A    T        0      0        2 
   5   chr5_56306531     ZBoe    A    T        0      0        2 
   5   chr5_56306531     ZGre    A    T        0      0        2 
   5   chr5_56306531     ZHar    A    T        0      0        2 
   5   chr5_56306531   Sample    A    T        0      0        2 
   5   chr5_56316043     AAsi    G    C        0      0        2 
   5   chr5_56316043     AKia    G    C        0      0        2 
   5   chr5_56316043     AOna    G    C        0      0        2 
   5   chr5_56316043     ASom    G    C        0      0        2 
   5   chr5_56316043     HCab    G    C        1      2        2 
   5   chr5_56316043     HPrz    G    C        1      2        2 
   5   chr5_56316043     ZBoe    G    C        0      0        2 
   5   chr5_56316043     ZGre    G    C        0      0        2 
   5   chr5_56316043     ZHar    G    C        0      0        2 
   5   chr5_56316043   Sample    G    C        0      0        2 
   5   chr5_56322594     AAsi    G    C        0      0        2 
   5   chr5_56322594     AKia    G    C      0.5      1        2 
   5   chr5_56322594     AOna    G    C        0      0        2 
   5   chr5_56322594     ASom    G    C        0      0        2 
   5   chr5_56322594     HCab    G    C        0      0        2 
   5   chr5_56322594     HPrz    G    C        0      0        2 
   5   chr5_56322594     ZBoe    G    C        0      0        2 
   5   chr5_56322594     ZGre    G    C        0      0        2 
   5   chr5_56322594     ZHar    G    C        0      0        2 
   5   chr5_56322594   Sample    G    C        0      0        2 
   5   chr5_56329252     AAsi    T    G        0      0        2 
   5   chr5_56329252     AKia    T    G        0      0        2 
   5   chr5_56329252     AOna    T    G        0      0        2 
   5   chr5_56329252     ASom    T    G        0      0        2 
   5   chr5_56329252     HCab    T    G        0      0        2 
   5   chr5_56329252     HPrz    T    G        0      0        2 
   5   chr5_56329252     ZBoe    T    G        0      0        2 
   5   chr5_56329252     ZGre    T    G        1      2        2 
   5   chr5_56329252     ZHar    T    G        0      0        2 
   5   chr5_56329252   Sample    T    G        0      0        2 
   5   chr5_56347327     AAsi    C    G        0      0        2 
   5   chr5_56347327     AKia    C    G      0.5      1        2 
   5   chr5_56347327     AOna    C    G      0.5      1        2 
   5   chr5_56347327     ASom    C    G        0      0        2 
   5   chr5_56347327     HCab    C    G        0      0        2 
   5   chr5_56347327     HPrz    C    G        0      0        2 
   5   chr5_56347327     ZBoe    C    G        0      0        2 
   5   chr5_56347327     ZGre    C    G        0      0        2 
   5   chr5_56347327     ZHar    C    G        0      0        2 
   5   chr5_56347327   Sample    C    G        0      0        2 
   5   chr5_56357659     AAsi    T    G        0      0        2 
   5   chr5_56357659     AKia    T    G        0      0        2 
   5   chr5_56357659     AOna    T    G        0      0        2 
   5   chr5_56357659     ASom    T    G        0      0        2 
   5   chr5_56357659     HCab    T    G        0      0        2 
   5   chr5_56357659     HPrz    T    G        0      0        2 
   5   chr5_56357659     ZBoe    T    G        0      0        2 
   5   chr5_56357659     ZGre    T    G        1      2        2 
   5   chr5_56357659     ZHar    T    G        0      0        2 
   5   chr5_56357659   Sample    T    G        0      0        2 
   5   chr5_56362092     AAsi    G    T        0      0        2 
   5   chr5_56362092     AKia    G    T        0      0        2 
   5   chr5_56362092     AOna    G    T        0      0        2 
   5   chr5_56362092     ASom    G    T        1      2        2 
   5   chr5_56362092     HCab    G    T        0      0        2 
   5   chr5_56362092     HPrz    G    T        0      0        2 
   5   chr5_56362092     ZBoe    G    T        0      0        2 
   5   chr5_56362092     ZGre    G    T        0      0        2 
   5   chr5_56362092     ZHar    G    T        0      0        2 
   5   chr5_56362092   Sample    G    T        0      0        2 
   5   chr5_56371818     AAsi    T    G        0      0        2 
   5   chr5_56371818     AKia    T    G        1      2        2 
   5   chr5_56371818     AOna    T    G        1      2        2 
   5   chr5_56371818     ASom    T    G        0      0        2 
   5   chr5_56371818     HCab    T    G        0      0        2 
   5   chr5_56371818     HPrz    T    G        0      0        2 
   5   chr5_56371818     ZBoe    T    G        0      0        2 
   5   chr5_56371818     ZGre    T    G        0      0        2 
   5   chr5_56371818     ZHar    T    G        0      0        2 
   5   chr5_56371818   Sample    T    G        0      0        2 
   5   chr5_56389976     AAsi    C    A        0      0        2 
   5   chr5_56389976     AKia    C    A        0      0        2 
   5   chr5_56389976     AOna    C    A        0      0        2 
   5   chr5_56389976     ASom    C    A        0      0        2 
   5   chr5_56389976     HCab    C    A        0      0        2 
   5   chr5_56389976     HPrz    C    A        1      2        2 
   5   chr5_56389976     ZBoe    C    A        0      0        2 
   5   chr5_56389976     ZGre    C    A        0      0        2 
   5   chr5_56389976     ZHar    C    A        0      0        2 
   5   chr5_56389976   Sample    C    A        0      0        2 
   5   chr5_56392831     AAsi    T    G        0      0        2 
   5   chr5_56392831     AKia    T    G        0      0        2 
   5   chr5_56392831     AOna    T    G        0      0        2 
   5   chr5_56392831     ASom    T    G        0      0        2 
   5   chr5_56392831     HCab    T    G        0      0        2 
   5   chr5_56392831     HPrz    T    G        0      0        2 
   5   chr5_56392831     ZBoe    T    G        0      0        2 
   5   chr5_56392831     ZGre    T    G        0      0        2 
   5   chr5_56392831     ZHar    T    G        1      2        2 
   5   chr5_56392831   Sample    T    G        0      0        2 
   5   chr5_56406132     AAsi    A    C        0      0        2 
   5   chr5_56406132     AKia    A    C        0      0        2 
   5   chr5_56406132     AOna    A    C        0      0        2 
   5   chr5_56406132     ASom    A    C        0      0        2 
   5   chr5_56406132     HCab    A    C        1      2        2 
   5   chr5_56406132     HPrz    A    C        1      2        2 
   5   chr5_56406132     ZBoe    A    C        0      0        2 
   5   chr5_56406132     ZGre    A    C        0      0        2 
   5   chr5_56406132     ZHar    A    C        0      0        2 
   5   chr5_56406132   Sample    A    C        0      0        2 
   5   chr5_56409062     AAsi    C    G        0      0        2 
   5   chr5_56409062     AKia    C    G        0      0        2 
   5   chr5_56409062     AOna    C    G        0      0        2 
   5   chr5_56409062     ASom    C    G        0      0        2 
   5   chr5_56409062     HCab    C    G        0      0        2 
   5   chr5_56409062     HPrz    C    G        0      0        2 
   5   chr5_56409062     ZBoe    C    G        0      0        2 
   5   chr5_56409062     ZGre    C    G        1      2        2 
   5   chr5_56409062     ZHar    C    G        0      0        2 
   5   chr5_56409062   Sample    C    G        0      0        2 
   5   chr5_56418281     AAsi    G    C        0      0        2 
   5   chr5_56418281     AKia    G    C        0      0        2 
   5   chr5_56418281     AOna    G    C        0      0        2 
   5   chr5_56418281     ASom    G    C        0      0        2 
   5   chr5_56418281     HCab    G    C        1      2        2 
   5   chr5_56418281     HPrz    G    C        1      2        2 
   5   chr5_56418281     ZBoe    G    C        0      0        2 
   5   chr5_56418281     ZGre    G    C        0      0        2 
   5   chr5_56418281     ZHar    G    C        0      0        2 
   5   chr5_56418281   Sample    G    C        0      0        2 
   5   chr5_56441198     AAsi    C    G        0      0        2 
   5   chr5_56441198     AKia    C    G        0      0        2 
   5   chr5_56441198     AOna    C    G        0      0        2 
   5   chr5_56441198     ASom    C    G        0      0        2 
   5   chr5_56441198     HCab    C    G      0.5      1        2 
   5   chr5_56441198     HPrz    C    G        0      0        2 
   5   chr5_56441198     ZBoe    C    G        0      0        2 
   5   chr5_56441198     ZGre    C    G        0      0        2 
   5   chr5_56441198     ZHar    C    G        0      0        2 
   5   chr5_56441198   Sample    C    G        0      0        2 
   5   chr5_56458338     AAsi    G    C        1      2        2 
   5   chr5_56458338     AKia    G    C        0      0        2 
   5   chr5_56458338     AOna    G    C        0      0        2 
   5   chr5_56458338     ASom    G    C        1      2        2 
   5   chr5_56458338     HCab    G    C        0      0        2 
   5   chr5_56458338     HPrz    G    C        0      0        2 
   5   chr5_56458338     ZBoe    G    C        0      0        2 
   5   chr5_56458338     ZGre    G    C        0      0        2 
   5   chr5_56458338     ZHar    G    C        0      0        2 
   5   chr5_56458338   Sample    G    C        1      2        2 
   5   chr5_56477685     AAsi    A    C        0      0        2 
   5   chr5_56477685     AKia    A    C        0      0        2 
   5   chr5_56477685     AOna    A    C        0      0        2 
   5   chr5_56477685     ASom    A    C        1      2        2 
   5   chr5_56477685     HCab    A    C        0      0        2 
   5   chr5_56477685     HPrz    A    C        0      0        2 
   5   chr5_56477685     ZBoe    A    C        0      0        2 
   5   chr5_56477685     ZGre    A    C        0      0        2 
   5   chr5_56477685     ZHar    A    C        0      0        2 
   5   chr5_56477685   Sample    A    C        0      0        2 
   5   chr5_56479888     AAsi    C    G        0      0        2 
   5   chr5_56479888     AKia    C    G        0      0        2 
   5   chr5_56479888     AOna    C    G        0      0        2 
   5   chr5_56479888     ASom    C    G        0      0        2 
   5   chr5_56479888     HCab    C    G      0.5      1        2 
   5   chr5_56479888     HPrz    C    G        0      0        2 
   5   chr5_56479888     ZBoe    C    G        0      0        2 
   5   chr5_56479888     ZGre    C    G        0      0        2 
   5   chr5_56479888     ZHar    C    G        0      0        2 
   5   chr5_56479888   Sample    C    G        0      0        2 
   5   chr5_56488422     AAsi    C    A        0      0        2 
   5   chr5_56488422     AKia    C    A      0.5      1        2 
   5   chr5_56488422     AOna    C    A      0.5      1        2 
   5   chr5_56488422     ASom    C    A        0      0        2 
   5   chr5_56488422     HCab    C    A        0      0        2 
   5   chr5_56488422     HPrz    C    A        0      0        2 
   5   chr5_56488422     ZBoe    C    A        0      0        2 
   5   chr5_56488422     ZGre    C    A        0      0        2 
   5   chr5_56488422     ZHar    C    A        0      0        2 
   5   chr5_56488422   Sample    C    A        0      0        2 
   5   chr5_56497598     AAsi    G    T        0      0        2 
   5   chr5_56497598     AKia    G    T        0      0        2 
   5   chr5_56497598     AOna    G    T        0      0        2 
   5   chr5_56497598     ASom    G    T        0      0        2 
   5   chr5_56497598     HCab    G    T        0      0        2 
   5   chr5_56497598     HPrz    G    T        0      0        2 
   5   chr5_56497598     ZBoe    G    T        0      0        2 
   5   chr5_56497598     ZGre    G    T        0      0        2 
   5   chr5_56497598     ZHar    G    T      0.5      1        2 
   5   chr5_56497598   Sample    G    T        0      0        2 
   5   chr5_56511080     AAsi    T    G        1      2        2 
   5   chr5_56511080     AKia    T    G        0      0        2 
   5   chr5_56511080     AOna    T    G        0      0        2 
   5   chr5_56511080     ASom    T    G        1      2        2 
   5   chr5_56511080     HCab    T    G        1      2        2 
   5   chr5_56511080     HPrz    T    G        1      2        2 
   5   chr5_56511080     ZBoe    T    G        0      0        2 
   5   chr5_56511080     ZGre    T    G        0      0        2 
   5   chr5_56511080     ZHar    T    G        0      0        2 
   5   chr5_56511080   Sample    T    G        1      2        2 
   5   chr5_56522913     AAsi    C    G        0      0        2 
   5   chr5_56522913     AKia    C    G        0      0        2 
   5   chr5_56522913     AOna    C    G        0      0        2 
   5   chr5_56522913     ASom    C    G        0      0        2 
   5   chr5_56522913     HCab    C    G      0.5      1        2 
   5   chr5_56522913     HPrz    C    G        0      0        2 
   5   chr5_56522913     ZBoe    C    G        0      0        2 
   5   chr5_56522913     ZGre    C    G        0      0        2 
   5   chr5_56522913     ZHar    C    G        0      0        2 
   5   chr5_56522913   Sample    C    G        0      0        2 
   5   chr5_56531406     AAsi    G    C        0      0        2 
   5   chr5_56531406     AKia    G    C        0      0        2 
   5   chr5_56531406     AOna    G    C        0      0        2 
   5   chr5_56531406     ASom    G    C        0      0        2 
   5   chr5_56531406     HCab    G    C        1      2        2 
   5   chr5_56531406     HPrz    G    C        1      2        2 
   5   chr5_56531406     ZBoe    G    C        0      0        2 
   5   chr5_56531406     ZGre    G    C        0      0        2 
   5   chr5_56531406     ZHar    G    C        0      0        2 
   5   chr5_56531406   Sample    G    C        0      0        2 
   5   chr5_56531932     AAsi    G    T        1      2        2 
   5   chr5_56531932     AKia    G    T        0      0        2 
   5   chr5_56531932     AOna    G    T        0      0        2 
   5   chr5_56531932     ASom    G    T        0      0        2 
   5   chr5_56531932     HCab    G    T        0      0        2 
   5   chr5_56531932     HPrz    G    T        0      0        2 
   5   chr5_56531932     ZBoe    G    T        0      0        2 
   5   chr5_56531932     ZGre    G    T        0      0        2 
   5   chr5_56531932     ZHar    G    T        0      0        2 
   5   chr5_56531932   Sample    G    T        0      0        2 
   5   chr5_56546177     AAsi    C    A        0      0        2 
   5   chr5_56546177     AKia    C    A        0      0        2 
   5   chr5_56546177     AOna    C    A        0      0        2 
   5   chr5_56546177     ASom    C    A        0      0        2 
   5   chr5_56546177     HCab    C    A        0      0        2 
   5   chr5_56546177     HPrz    C    A        0      0        2 
   5   chr5_56546177     ZBoe    C    A        0      0        2 
   5   chr5_56546177     ZGre    C    A        1      2        2 
   5   chr5_56546177     ZHar    C    A        0      0        2 
   5   chr5_56546177   Sample    C    A        0      0        2 
   5   chr5_56548429     AAsi    T    A      0.5      1        2 
   5   chr5_56548429     AKia    T    A        0      0        2 
   5   chr5_56548429     AOna    T    A        0      0        2 
   5   chr5_56548429     ASom    T    A        0      0        2 
   5   chr5_56548429     HCab    T    A        0      0        2 
   5   chr5_56548429     HPrz    T    A        0      0        2 
   5   chr5_56548429     ZBoe    T    A        0      0        2 
   5   chr5_56548429     ZGre    T    A        0      0        2 
   5   chr5_56548429     ZHar    T    A        0      0        2 
   5   chr5_56548429   Sample    T    A        0      0        2 
   5   chr5_56558671     AAsi    G    T      0.5      1        2 
   5   chr5_56558671     AKia    G    T        0      0        2 
   5   chr5_56558671     AOna    G    T        0      0        2 
   5   chr5_56558671     ASom    G    T        0      0        2 
   5   chr5_56558671     HCab    G    T        0      0        2 
   5   chr5_56558671     HPrz    G    T        0      0        2 
   5   chr5_56558671     ZBoe    G    T        0      0        2 
   5   chr5_56558671     ZGre    G    T        0      0        2 
   5   chr5_56558671     ZHar    G    T        0      0        2 
   5   chr5_56558671   Sample    G    T        1      2        2 
   5   chr5_56588827     AAsi    T    G        0      0        2 
   5   chr5_56588827     AKia    T    G        0      0        2 
   5   chr5_56588827     AOna    T    G        0      0        2 
   5   chr5_56588827     ASom    T    G        0      0        2 
   5   chr5_56588827     HCab    T    G        0      0        2 
   5   chr5_56588827     HPrz    T    G        0      0        2 
   5   chr5_56588827     ZBoe    T    G        0      0        2 
   5   chr5_56588827     ZGre    T    G        0      0        2 
   5   chr5_56588827     ZHar    T    G        1      2        2 
   5   chr5_56588827   Sample    T    G        0      0        2 
   5   chr5_56591410     AAsi    G    C        0      0        2 
   5   chr5_56591410     AKia    G    C        0      0        2 
   5   chr5_56591410     AOna    G    C        0      0        2 
   5   chr5_56591410     ASom    G    C        0      0        2 
   5   chr5_56591410     HCab    G    C        1      2        2 
   5   chr5_56591410     HPrz    G    C        1      2        2 
   5   chr5_56591410     ZBoe    G    C        0      0        2 
   5   chr5_56591410     ZGre    G    C        0      0        2 
   5   chr5_56591410     ZHar    G    C        0      0        2 
   5   chr5_56591410   Sample    G    C        0      0        2 
   5   chr5_56635091     AAsi    C    G        0      0        2 
   5   chr5_56635091     AKia    C    G        0      0        2 
   5   chr5_56635091     AOna    C    G        0      0        2 
   5   chr5_56635091     ASom    C    G        0      0        2 
   5   chr5_56635091     HCab    C    G        1      2        2 
   5   chr5_56635091     HPrz    C    G        1      2        2 
   5   chr5_56635091     ZBoe    C    G        0      0        2 
   5   chr5_56635091     ZGre    C    G        0      0        2 
   5   chr5_56635091     ZHar    C    G        0      0        2 
   5   chr5_56635091   Sample    C    G        0      0        2 
   5   chr5_56653819     AAsi    T    A        0      0        2 
   5   chr5_56653819     AKia    T    A        1      2        2 
   5   chr5_56653819     AOna    T    A        1      2        2 
   5   chr5_56653819     ASom    T    A        0      0        2 
   5   chr5_56653819     HCab    T    A        0      0        2 
   5   chr5_56653819     HPrz    T    A        0      0        2 
   5   chr5_56653819     ZBoe    T    A        0      0        2 
   5   chr5_56653819     ZGre    T    A        0      0        2 
   5   chr5_56653819     ZHar    T    A        0      0        2 
   5   chr5_56653819   Sample    T    A        0      0        2 
   5   chr5_56668413     AAsi    T    G        0      0        2 
   5   chr5_56668413     AKia    T    G        1      2        2 
   5   chr5_56668413     AOna    T    G        1      2        2 
   5   chr5_56668413     ASom    T    G        0      0        2 
   5   chr5_56668413     HCab    T    G        0      0        2 
   5   chr5_56668413     HPrz    T    G        0      0        2 
   5   chr5_56668413     ZBoe    T    G        0      0        2 
   5   chr5_56668413     ZGre    T    G        0      0        2 
   5   chr5_56668413     ZHar    T    G        0      0        2 
   5   chr5_56668413   Sample    T    G        0      0        2 
   5   chr5_56681384     AAsi    G    C        0      0        2 
   5   chr5_56681384     AKia    G    C        0      0        2 
   5   chr5_56681384     AOna    G    C        0      0        2 
   5   chr5_56681384     ASom    G    C        0      0        2 
   5   chr5_56681384     HCab    G    C        0      0        2 
   5   chr5_56681384     HPrz    G    C        0      0        2 
   5   chr5_56681384     ZBoe    G    C        0      0        2 
   5   chr5_56681384     ZGre    G    C        0      0        2 
   5   chr5_56681384     ZHar    G    C      0.5      1        2 
   5   chr5_56681384   Sample    G    C        0      0        2 
   5   chr5_56701344     AAsi    G    T        0      0        2 
   5   chr5_56701344     AKia    G    T        0      0        2 
   5   chr5_56701344     AOna    G    T        0      0        2 
   5   chr5_56701344     ASom    G    T        0      0        2 
   5   chr5_56701344     HCab    G    T        1      2        2 
   5   chr5_56701344     HPrz    G    T        1      2        2 
   5   chr5_56701344     ZBoe    G    T        0      0        2 
   5   chr5_56701344     ZGre    G    T        0      0        2 
   5   chr5_56701344     ZHar    G    T        0      0        2 
   5   chr5_56701344   Sample    G    T        0      0        2 
   5   chr5_56761777     AAsi    C    A        0      0        2 
   5   chr5_56761777     AKia    C    A      0.5      1        2 
   5   chr5_56761777     AOna    C    A        0      0        2 
   5   chr5_56761777     ASom    C    A        0      0        2 
   5   chr5_56761777     HCab    C    A        0      0        2 
   5   chr5_56761777     HPrz    C    A        0      0        2 
   5   chr5_56761777     ZBoe    C    A        0      0        2 
   5   chr5_56761777     ZGre    C    A        0      0        2 
   5   chr5_56761777     ZHar    C    A        0      0        2 
   5   chr5_56761777   Sample    C    A        0      0        2 
   5   chr5_56765667     AAsi    T    G        0      0        2 
   5   chr5_56765667     AKia    T    G      0.5      1        2 
   5   chr5_56765667     AOna    T    G        0      0        2 
   5   chr5_56765667     ASom    T    G        0      0        2 
   5   chr5_56765667     HCab    T    G        0      0        2 
   5   chr5_56765667     HPrz    T    G        0      0        2 
   5   chr5_56765667     ZBoe    T    G        0      0        2 
   5   chr5_56765667     ZGre    T    G        0      0        2 
   5   chr5_56765667     ZHar    T    G        0      0        2 
   5   chr5_56765667   Sample    T    G        0      0        2 
   5   chr5_56767845     AAsi    C    G        0      0        2 
   5   chr5_56767845     AKia    C    G        0      0        2 
   5   chr5_56767845     AOna    C    G        0      0        2 
   5   chr5_56767845     ASom    C    G        0      0        2 
   5   chr5_56767845     HCab    C    G        1      2        2 
   5   chr5_56767845     HPrz    C    G        1      2        2 
   5   chr5_56767845     ZBoe    C    G        0      0        2 
   5   chr5_56767845     ZGre    C    G        0      0        2 
   5   chr5_56767845     ZHar    C    G        0      0        2 
   5   chr5_56767845   Sample    C    G        0      0        2 
   5   chr5_56767908     AAsi    G    C        0      0        2 
   5   chr5_56767908     AKia    G    C        0      0        2 
   5   chr5_56767908     AOna    G    C        0      0        2 
   5   chr5_56767908     ASom    G    C        0      0        2 
   5   chr5_56767908     HCab    G    C        0      0        2 
   5   chr5_56767908     HPrz    G    C        0      0        2 
   5   chr5_56767908     ZBoe    G    C        0      0        2 
   5   chr5_56767908     ZGre    G    C        1      2        2 
   5   chr5_56767908     ZHar    G    C        0      0        2 
   5   chr5_56767908   Sample    G    C        0      0        2 
   5   chr5_56775309     AAsi    G    C        1      2        2 
   5   chr5_56775309     AKia    G    C        0      0        2 
   5   chr5_56775309     AOna    G    C        0      0        2 
   5   chr5_56775309     ASom    G    C        1      2        2 
   5   chr5_56775309     HCab    G    C        0      0        2 
   5   chr5_56775309     HPrz    G    C        0      0        2 
   5   chr5_56775309     ZBoe    G    C        0      0        2 
   5   chr5_56775309     ZGre    G    C        0      0        2 
   5   chr5_56775309     ZHar    G    C        0      0        2 
   5   chr5_56775309   Sample    G    C        1      2        2 
   5   chr5_56775488     AAsi    A    T        0      0        2 
   5   chr5_56775488     AKia    A    T        0      0        2 
   5   chr5_56775488     AOna    A    T      0.5      1        2 
   5   chr5_56775488     ASom    A    T        0      0        2 
   5   chr5_56775488     HCab    A    T        0      0        2 
   5   chr5_56775488     HPrz    A    T        0      0        2 
   5   chr5_56775488     ZBoe    A    T        0      0        2 
   5   chr5_56775488     ZGre    A    T        0      0        2 
   5   chr5_56775488     ZHar    A    T        0      0        2 
   5   chr5_56775488   Sample    A    T        0      0        2 
   5   chr5_56826648     AAsi    G    T        0      0        2 
   5   chr5_56826648     AKia    G    T        0      0        2 
   5   chr5_56826648     AOna    G    T        0      0        2 
   5   chr5_56826648     ASom    G    T        0      0        2 
   5   chr5_56826648     HCab    G    T        0      0        2 
   5   chr5_56826648     HPrz    G    T      0.5      1        2 
   5   chr5_56826648     ZBoe    G    T        0      0        2 
   5   chr5_56826648     ZGre    G    T        0      0        2 
   5   chr5_56826648     ZHar    G    T        0      0        2 
   5   chr5_56826648   Sample    G    T        0      0        2 
   5   chr5_56836918     AAsi    C    G        0      0        2 
   5   chr5_56836918     AKia    C    G        0      0        2 
   5   chr5_56836918     AOna    C    G        0      0        2 
   5   chr5_56836918     ASom    C    G        0      0        2 
   5   chr5_56836918     HCab    C    G        0      0        2 
   5   chr5_56836918     HPrz    C    G      0.5      1        2 
   5   chr5_56836918     ZBoe    C    G        0      0        2 
   5   chr5_56836918     ZGre    C    G        0      0        2 
   5   chr5_56836918     ZHar    C    G        0      0        2 
   5   chr5_56836918   Sample    C    G        0      0        2 
   5   chr5_56836982     AAsi    G    C        0      0        2 
   5   chr5_56836982     AKia    G    C        0      0        2 
   5   chr5_56836982     AOna    G    C      0.5      1        2 
   5   chr5_56836982     ASom    G    C        0      0        2 
   5   chr5_56836982     HCab    G    C        0      0        2 
   5   chr5_56836982     HPrz    G    C        0      0        2 
   5   chr5_56836982     ZBoe    G    C        0      0        2 
   5   chr5_56836982     ZGre    G    C        0      0        2 
   5   chr5_56836982     ZHar    G    C        0      0        2 
   5   chr5_56836982   Sample    G    C        0      0        2 
   5   chr5_56859240     AAsi    G    C        0      0        2 
   5   chr5_56859240     AKia    G    C        0      0        2 
   5   chr5_56859240     AOna    G    C        0      0        2 
   5   chr5_56859240     ASom    G    C        0      0        2 
   5   chr5_56859240     HCab    G    C        0      0        2 
   5   chr5_56859240     HPrz    G    C        0      0        2 
   5   chr5_56859240     ZBoe    G    C        0      0        2 
   5   chr5_56859240     ZGre    G    C        0      0        2 
   5   chr5_56859240     ZHar    G    C        1      2        2 
   5   chr5_56859240   Sample    G    C        0      0        2 
   5   chr5_56894368     AAsi    A    C        0      0        2 
   5   chr5_56894368     AKia    A    C        0      0        2 
   5   chr5_56894368     AOna    A    C      0.5      1        2 
   5   chr5_56894368     ASom    A    C        0      0        2 
   5   chr5_56894368     HCab    A    C        0      0        2 
   5   chr5_56894368     HPrz    A    C        0      0        2 
   5   chr5_56894368     ZBoe    A    C        0      0        2 
   5   chr5_56894368     ZGre    A    C        0      0        2 
   5   chr5_56894368     ZHar    A    C        0      0        2 
   5   chr5_56894368   Sample    A    C        0      0        2 
   5   chr5_56900885     AAsi    C    G        0      0        2 
   5   chr5_56900885     AKia    C    G        0      0        2 
   5   chr5_56900885     AOna    C    G        0      0        2 
   5   chr5_56900885     ASom    C    G        0      0        2 
   5   chr5_56900885     HCab    C    G        0      0        2 
   5   chr5_56900885     HPrz    C    G        0      0        2 
   5   chr5_56900885     ZBoe    C    G        1      2        2 
   5   chr5_56900885     ZGre    C    G        0      0        2 
   5   chr5_56900885     ZHar    C    G        1      2        2 
   5   chr5_56900885   Sample    C    G        0      0        2 
   5   chr5_56901624     AAsi    G    C      0.5      1        2 
   5   chr5_56901624     AKia    G    C        1      2        2 
   5   chr5_56901624     AOna    G    C      0.5      1        2 
   5   chr5_56901624     ASom    G    C        0      0        2 
   5   chr5_56901624     HCab    G    C        0      0        2 
   5   chr5_56901624     HPrz    G    C        0      0        2 
   5   chr5_56901624     ZBoe    G    C        0      0        2 
   5   chr5_56901624     ZGre    G    C        0      0        2 
   5   chr5_56901624     ZHar    G    C        0      0        2 
   5   chr5_56901624   Sample    G    C        0      0        2 
   5   chr5_56912146     AAsi    C    G      0.5      1        2 
   5   chr5_56912146     AKia    C    G        0      0        2 
   5   chr5_56912146     AOna    C    G        0      0        2 
   5   chr5_56912146     ASom    C    G        0      0        2 
   5   chr5_56912146     HCab    C    G        0      0        2 
   5   chr5_56912146     HPrz    C    G        0      0        2 
   5   chr5_56912146     ZBoe    C    G        0      0        2 
   5   chr5_56912146     ZGre    C    G        0      0        2 
   5   chr5_56912146     ZHar    C    G        0      0        2 
   5   chr5_56912146   Sample    C    G        0      0        2 
   5   chr5_56944946     AAsi    C    G        0      0        2 
   5   chr5_56944946     AKia    C    G        0      0        2 
   5   chr5_56944946     AOna    C    G        0      0        2 
   5   chr5_56944946     ASom    C    G        0      0        2 
   5   chr5_56944946     HCab    C    G        0      0        2 
   5   chr5_56944946     HPrz    C    G        0      0        2 
   5   chr5_56944946     ZBoe    C    G        0      0        2 
   5   chr5_56944946     ZGre    C    G        0      0        2 
   5   chr5_56944946     ZHar    C    G        1      2        2 
   5   chr5_56944946   Sample    C    G        0      0        2 
   5   chr5_56950671     AAsi    A    T        0      0        2 
   5   chr5_56950671     AKia    A    T        1      2        2 
   5   chr5_56950671     AOna    A    T      0.5      1        2 
   5   chr5_56950671     ASom    A    T        0      0        2 
   5   chr5_56950671     HCab    A    T        0      0        2 
   5   chr5_56950671     HPrz    A    T        0      0        2 
   5   chr5_56950671     ZBoe    A    T        0      0        2 
   5   chr5_56950671     ZGre    A    T        0      0        2 
   5   chr5_56950671     ZHar    A    T        0      0        2 
   5   chr5_56950671   Sample    A    T        0      0        2 
   5   chr5_56986598     AAsi    C    A        0      0        2 
   5   chr5_56986598     AKia    C    A        0      0        2 
   5   chr5_56986598     AOna    C    A      0.5      1        2 
   5   chr5_56986598     ASom    C    A        0      0        2 
   5   chr5_56986598     HCab    C    A        0      0        2 
   5   chr5_56986598     HPrz    C    A        0      0        2 
   5   chr5_56986598     ZBoe    C    A        0      0        2 
   5   chr5_56986598     ZGre    C    A        0      0        2 
   5   chr5_56986598     ZHar    C    A        0      0        2 
   5   chr5_56986598   Sample    C    A        0      0        2 
   5   chr5_56998795     AAsi    T    G        0      0        2 
   5   chr5_56998795     AKia    T    G        0      0        2 
   5   chr5_56998795     AOna    T    G        0      0        2 
   5   chr5_56998795     ASom    T    G        0      0        2 
   5   chr5_56998795     HCab    T    G        1      2        2 
   5   chr5_56998795     HPrz    T    G        1      2        2 
   5   chr5_56998795     ZBoe    T    G        0      0        2 
   5   chr5_56998795     ZGre    T    G        0      0        2 
   5   chr5_56998795     ZHar    T    G        0      0        2 
   5   chr5_56998795   Sample    T    G        0      0        2 
   5   chr5_57008112     AAsi    G    T        0      0        2 
   5   chr5_57008112     AKia    G    T        0      0        2 
   5   chr5_57008112     AOna    G    T      0.5      1        2 
   5   chr5_57008112     ASom    G    T        0      0        2 
   5   chr5_57008112     HCab    G    T        0      0        2 
   5   chr5_57008112     HPrz    G    T        0      0        2 
   5   chr5_57008112     ZBoe    G    T        0      0        2 
   5   chr5_57008112     ZGre    G    T        0      0        2 
   5   chr5_57008112     ZHar    G    T        0      0        2 
   5   chr5_57008112   Sample    G    T        0      0        2 
   5   chr5_57037765     AAsi    A    C        0      0        2 
   5   chr5_57037765     AKia    A    C      0.5      1        2 
   5   chr5_57037765     AOna    A    C        0      0        2 
   5   chr5_57037765     ASom    A    C        0      0        2 
   5   chr5_57037765     HCab    A    C        0      0        2 
   5   chr5_57037765     HPrz    A    C        0      0        2 
   5   chr5_57037765     ZBoe    A    C        0      0        2 
   5   chr5_57037765     ZGre    A    C        0      0        2 
   5   chr5_57037765     ZHar    A    C        0      0        2 
   5   chr5_57037765   Sample    A    C        0      0        2 
   5   chr5_57037802     AAsi    A    C        0      0        2 
   5   chr5_57037802     AKia    A    C        1      2        2 
   5   chr5_57037802     AOna    A    C      0.5      1        2 
   5   chr5_57037802     ASom    A    C        0      0        2 
   5   chr5_57037802     HCab    A    C        1      2        2 
   5   chr5_57037802     HPrz    A    C        1      2        2 
   5   chr5_57037802     ZBoe    A    C        0      0        2 
   5   chr5_57037802     ZGre    A    C        0      0        2 
   5   chr5_57037802     ZHar    A    C        0      0        2 
   5   chr5_57037802   Sample    A    C        0      0        2 
   5   chr5_57058505     AAsi    G    C        0      0        2 
   5   chr5_57058505     AKia    G    C        1      2        2 
   5   chr5_57058505     AOna    G    C      0.5      1        2 
   5   chr5_57058505     ASom    G    C        0      0        2 
   5   chr5_57058505     HCab    G    C        0      0        2 
   5   chr5_57058505     HPrz    G    C        0      0        2 
   5   chr5_57058505     ZBoe    G    C        0      0        2 
   5   chr5_57058505     ZGre    G    C        0      0        2 
   5   chr5_57058505     ZHar    G    C        0      0        2 
   5   chr5_57058505   Sample    G    C        0      0        2 
   5   chr5_57059947     AAsi    C    G        0      0        2 
   5   chr5_57059947     AKia    C    G        0      0        2 
   5   chr5_57059947     AOna    C    G      0.5      1        2 
   5   chr5_57059947     ASom    C    G        0      0        2 
   5   chr5_57059947     HCab    C    G        0      0        2 
   5   chr5_57059947     HPrz    C    G        0      0        2 
   5   chr5_57059947     ZBoe    C    G        0      0        2 
   5   chr5_57059947     ZGre    C    G        0      0        2 
   5   chr5_57059947     ZHar    C    G        0      0        2 
   5   chr5_57059947   Sample    C    G        0      0        2 
   5   chr5_57090635     AAsi    G    T      0.5      1        2 
   5   chr5_57090635     AKia    G    T        0      0        2 
   5   chr5_57090635     AOna    G    T        0      0        2 
   5   chr5_57090635     ASom    G    T        0      0        2 
   5   chr5_57090635     HCab    G    T        0      0        2 
   5   chr5_57090635     HPrz    G    T        0      0        2 
   5   chr5_57090635     ZBoe    G    T        0      0        2 
   5   chr5_57090635     ZGre    G    T        0      0        2 
   5   chr5_57090635     ZHar    G    T        0      0        2 
   5   chr5_57090635   Sample    G    T        0      0        2 
   5   chr5_57100862     AAsi    A    T        0      0        2 
   5   chr5_57100862     AKia    A    T        0      0        2 
   5   chr5_57100862     AOna    A    T        0      0        2 
   5   chr5_57100862     ASom    A    T        0      0        2 
   5   chr5_57100862     HCab    A    T        0      0        2 
   5   chr5_57100862     HPrz    A    T        0      0        2 
   5   chr5_57100862     ZBoe    A    T        0      0        2 
   5   chr5_57100862     ZGre    A    T        0      0        2 
   5   chr5_57100862     ZHar    A    T      0.5      1        2 
   5   chr5_57100862   Sample    A    T        0      0        2 
   5   chr5_57104613     AAsi    A    T        0      0        2 
   5   chr5_57104613     AKia    A    T        0      0        2 
   5   chr5_57104613     AOna    A    T      0.5      1        2 
   5   chr5_57104613     ASom    A    T        0      0        2 
   5   chr5_57104613     HCab    A    T        0      0        2 
   5   chr5_57104613     HPrz    A    T        0      0        2 
   5   chr5_57104613     ZBoe    A    T        0      0        2 
   5   chr5_57104613     ZGre    A    T        0      0        2 
   5   chr5_57104613     ZHar    A    T        0      0        2 
   5   chr5_57104613   Sample    A    T        0      0        2 
   5   chr5_57215174     AAsi    T    G        0      0        2 
   5   chr5_57215174     AKia    T    G        0      0        2 
   5   chr5_57215174     AOna    T    G        0      0        2 
   5   chr5_57215174     ASom    T    G        1      2        2 
   5   chr5_57215174     HCab    T    G        0      0        2 
   5   chr5_57215174     HPrz    T    G        0      0        2 
   5   chr5_57215174     ZBoe    T    G        0      0        2 
   5   chr5_57215174     ZGre    T    G        0      0        2 
   5   chr5_57215174     ZHar    T    G        0      0        2 
   5   chr5_57215174   Sample    T    G        0      0        2 
   5   chr5_57267682     AAsi    C    A        0      0        2 
   5   chr5_57267682     AKia    C    A        0      0        2 
   5   chr5_57267682     AOna    C    A        0      0        2 
   5   chr5_57267682     ASom    C    A        0      0        2 
   5   chr5_57267682     HCab    C    A        0      0        2 
   5   chr5_57267682     HPrz    C    A        0      0        2 
   5   chr5_57267682     ZBoe    C    A        0      0        2 
   5   chr5_57267682     ZGre    C    A        1      2        2 
   5   chr5_57267682     ZHar    C    A        0      0        2 
   5   chr5_57267682   Sample    C    A        0      0        2 
   5   chr5_57296180     AAsi    A    T        0      0        2 
   5   chr5_57296180     AKia    A    T        0      0        2 
   5   chr5_57296180     AOna    A    T        0      0        2 
   5   chr5_57296180     ASom    A    T        0      0        2 
   5   chr5_57296180     HCab    A    T        0      0        2 
   5   chr5_57296180     HPrz    A    T        0      0        2 
   5   chr5_57296180     ZBoe    A    T        0      0        2 
   5   chr5_57296180     ZGre    A    T        1      2        2 
   5   chr5_57296180     ZHar    A    T        0      0        2 
   5   chr5_57296180   Sample    A    T        0      0        2 
   5   chr5_57323944     AAsi    A    C        0      0        2 
   5   chr5_57323944     AKia    A    C        0      0        2 
   5   chr5_57323944     AOna    A    C        0      0        2 
   5   chr5_57323944     ASom    A    C        1      2        2 
   5   chr5_57323944     HCab    A    C        0      0        2 
   5   chr5_57323944     HPrz    A    C        0      0        2 
   5   chr5_57323944     ZBoe    A    C        0      0        2 
   5   chr5_57323944     ZGre    A    C        0      0        2 
   5   chr5_57323944     ZHar    A    C        0      0        2 
   5   chr5_57323944   Sample    A    C        0      0        2 
   5   chr5_57332428     AAsi    A    C        1      2        2 
   5   chr5_57332428     AKia    A    C        0      0        2 
   5   chr5_57332428     AOna    A    C        0      0        2 
   5   chr5_57332428     ASom    A    C        1      2        2 
   5   chr5_57332428     HCab    A    C        0      0        2 
   5   chr5_57332428     HPrz    A    C        0      0        2 
   5   chr5_57332428     ZBoe    A    C        0      0        2 
   5   chr5_57332428     ZGre    A    C        0      0        2 
   5   chr5_57332428     ZHar    A    C        0      0        2 
   5   chr5_57332428   Sample    A    C        1      2        2 
   5   chr5_57359168     AAsi    G    T        0      0        2 
   5   chr5_57359168     AKia    G    T        0      0        2 
   5   chr5_57359168     AOna    G    T        0      0        2 
   5   chr5_57359168     ASom    G    T        0      0        2 
   5   chr5_57359168     HCab    G    T        0      0        2 
   5   chr5_57359168     HPrz    G    T        0      0        2 
   5   chr5_57359168     ZBoe    G    T        0      0        2 
   5   chr5_57359168     ZGre    G    T        0      0        2 
   5   chr5_57359168     ZHar    G    T      0.5      1        2 
   5   chr5_57359168   Sample    G    T        0      0        2 
   5   chr5_57384258     AAsi    C    G        0      0        2 
   5   chr5_57384258     AKia    C    G        0      0        2 
   5   chr5_57384258     AOna    C    G        0      0        2 
   5   chr5_57384258     ASom    C    G        0      0        2 
   5   chr5_57384258     HCab    C    G        0      0        2 
   5   chr5_57384258     HPrz    C    G        0      0        2 
   5   chr5_57384258     ZBoe    C    G        0      0        2 
   5   chr5_57384258     ZGre    C    G        0      0        2 
   5   chr5_57384258     ZHar    C    G      0.5      1        2 
   5   chr5_57384258   Sample    C    G        0      0        2 
   5   chr5_57416619     AAsi    A    C        0      0        2 
   5   chr5_57416619     AKia    A    C        0      0        2 
   5   chr5_57416619     AOna    A    C        0      0        2 
   5   chr5_57416619     ASom    A    C        0      0        2 
   5   chr5_57416619     HCab    A    C        1      2        2 
   5   chr5_57416619     HPrz    A    C        1      2        2 
   5   chr5_57416619     ZBoe    A    C        0      0        2 
   5   chr5_57416619     ZGre    A    C        0      0        2 
   5   chr5_57416619     ZHar    A    C        0      0        2 
   5   chr5_57416619   Sample    A    C        0      0        2 
   5   chr5_57429259     AAsi    G    T        0      0        2 
   5   chr5_57429259     AKia    G    T        0      0        2 
   5   chr5_57429259     AOna    G    T        0      0        2 
   5   chr5_57429259     ASom    G    T        0      0        2 
   5   chr5_57429259     HCab    G    T        0      0        2 
   5   chr5_57429259     HPrz    G    T        0      0        2 
   5   chr5_57429259     ZBoe    G    T        0      0        2 
   5   chr5_57429259     ZGre    G    T        1      2        2 
   5   chr5_57429259     ZHar    G    T        0      0        2 
   5   chr5_57429259   Sample    G    T        0      0        2 
   5   chr5_57433144     AAsi    G    T        0      0        2 
   5   chr5_57433144     AKia    G    T        0      0        2 
   5   chr5_57433144     AOna    G    T        0      0        2 
   5   chr5_57433144     ASom    G    T        0      0        2 
   5   chr5_57433144     HCab    G    T      0.5      1        2 
   5   chr5_57433144     HPrz    G    T      0.5      1        2 
   5   chr5_57433144     ZBoe    G    T        0      0        2 
   5   chr5_57433144     ZGre    G    T        0      0        2 
   5   chr5_57433144     ZHar    G    T        0      0        2 
   5   chr5_57433144   Sample    G    T        0      0        2 
   5   chr5_57436023     AAsi    T    A        0      0        2 
   5   chr5_57436023     AKia    T    A        0      0        2 
   5   chr5_57436023     AOna    T    A        0      0        2 
   5   chr5_57436023     ASom    T    A        0      0        2 
   5   chr5_57436023     HCab    T    A        0      0        2 
   5   chr5_57436023     HPrz    T    A        0      0        2 
   5   chr5_57436023     ZBoe    T    A        0      0        2 
   5   chr5_57436023     ZGre    T    A        0      0        2 
   5   chr5_57436023     ZHar    T    A      0.5      1        2 
   5   chr5_57436023   Sample    T    A        0      0        2 
   5   chr5_57439730     AAsi    A    T        0      0        2 
   5   chr5_57439730     AKia    A    T        0      0        2 
   5   chr5_57439730     AOna    A    T        0      0        2 
   5   chr5_57439730     ASom    A    T        0      0        2 
   5   chr5_57439730     HCab    A    T        0      0        2 
   5   chr5_57439730     HPrz    A    T        0      0        2 
   5   chr5_57439730     ZBoe    A    T        0      0        2 
   5   chr5_57439730     ZGre    A    T        0      0        2 
   5   chr5_57439730     ZHar    A    T      0.5      1        2 
   5   chr5_57439730   Sample    A    T        0      0        2 
   5   chr5_57440837     AAsi    T    G        0      0        2 
   5   chr5_57440837     AKia    T    G        0      0        2 
   5   chr5_57440837     AOna    T    G        0      0        2 
   5   chr5_57440837     ASom    T    G        0      0        2 
   5   chr5_57440837     HCab    T    G        0      0        2 
   5   chr5_57440837     HPrz    T    G        0      0        2 
   5   chr5_57440837     ZBoe    T    G      0.5      1        2 
   5   chr5_57440837     ZGre    T    G        0      0        2 
   5   chr5_57440837     ZHar    T    G        0      0        2 
   5   chr5_57440837   Sample    T    G        0      0        2 
   5   chr5_57448287     AAsi    C    G        0      0        2 
   5   chr5_57448287     AKia    C    G        0      0        2 
   5   chr5_57448287     AOna    C    G        0      0        2 
   5   chr5_57448287     ASom    C    G        0      0        2 
   5   chr5_57448287     HCab    C    G        0      0        2 
   5   chr5_57448287     HPrz    C    G        0      0        2 
   5   chr5_57448287     ZBoe    C    G      0.5      1        2 
   5   chr5_57448287     ZGre    C    G        0      0        2 
   5   chr5_57448287     ZHar    C    G        0      0        2 
   5   chr5_57448287   Sample    C    G        0      0        2 
   5   chr5_57465878     AAsi    G    T        1      2        2 
   5   chr5_57465878     AKia    G    T        1      2        2 
   5   chr5_57465878     AOna    G    T        1      2        2 
   5   chr5_57465878     ASom    G    T        1      2        2 
   5   chr5_57465878     HCab    G    T        0      0        2 
   5   chr5_57465878     HPrz    G    T        0      0        2 
   5   chr5_57465878     ZBoe    G    T        0      0        2 
   5   chr5_57465878     ZGre    G    T        0      0        2 
   5   chr5_57465878     ZHar    G    T        0      0        2 
   5   chr5_57465878   Sample    G    T        1      2        2 
   5   chr5_57470255     AAsi    A    C        0      0        2 
   5   chr5_57470255     AKia    A    C        0      0        2 
   5   chr5_57470255     AOna    A    C        0      0        2 
   5   chr5_57470255     ASom    A    C        0      0        2 
   5   chr5_57470255     HCab    A    C        1      2        2 
   5   chr5_57470255     HPrz    A    C        1      2        2 
   5   chr5_57470255     ZBoe    A    C        0      0        2 
   5   chr5_57470255     ZGre    A    C        0      0        2 
   5   chr5_57470255     ZHar    A    C        0      0        2 
   5   chr5_57470255   Sample    A    C        0      0        2 
   5   chr5_57470936     AAsi    A    C        0      0        2 
   5   chr5_57470936     AKia    A    C        0      0        2 
   5   chr5_57470936     AOna    A    C        0      0        2 
   5   chr5_57470936     ASom    A    C        0      0        2 
   5   chr5_57470936     HCab    A    C        0      0        2 
   5   chr5_57470936     HPrz    A    C        0      0        2 
   5   chr5_57470936     ZBoe    A    C        0      0        2 
   5   chr5_57470936     ZGre    A    C        1      2        2 
   5   chr5_57470936     ZHar    A    C        0      0        2 
   5   chr5_57470936   Sample    A    C        0      0        2 
   5   chr5_57490203     AAsi    G    C        0      0        2 
   5   chr5_57490203     AKia    G    C        0      0        2 
   5   chr5_57490203     AOna    G    C        0      0        2 
   5   chr5_57490203     ASom    G    C        0      0        2 
   5   chr5_57490203     HCab    G    C        1      2        2 
   5   chr5_57490203     HPrz    G    C        1      2        2 
   5   chr5_57490203     ZBoe    G    C        0      0        2 
   5   chr5_57490203     ZGre    G    C        0      0        2 
   5   chr5_57490203     ZHar    G    C        0      0        2 
   5   chr5_57490203   Sample    G    C        0      0        2 
   5   chr5_57517085     AAsi    T    A        0      0        2 
   5   chr5_57517085     AKia    T    A        1      2        2 
   5   chr5_57517085     AOna    T    A        0      0        2 
   5   chr5_57517085     ASom    T    A        0      0        2 
   5   chr5_57517085     HCab    T    A        0      0        2 
   5   chr5_57517085     HPrz    T    A        0      0        2 
   5   chr5_57517085     ZBoe    T    A        0      0        2 
   5   chr5_57517085     ZGre    T    A        0      0        2 
   5   chr5_57517085     ZHar    T    A        0      0        2 
   5   chr5_57517085   Sample    T    A        0      0        2 
   5   chr5_57532200     AAsi    C    G        0      0        2 
   5   chr5_57532200     AKia    C    G        0      0        2 
   5   chr5_57532200     AOna    C    G        0      0        2 
   5   chr5_57532200     ASom    C    G        0      0        2 
   5   chr5_57532200     HCab    C    G        0      0        2 
   5   chr5_57532200     HPrz    C    G        0      0        2 
   5   chr5_57532200     ZBoe    C    G        0      0        2 
   5   chr5_57532200     ZGre    C    G        1      2        2 
   5   chr5_57532200     ZHar    C    G        0      0        2 
   5   chr5_57532200   Sample    C    G        0      0        2 
   5   chr5_57546913     AAsi    C    A        0      0        2 
   5   chr5_57546913     AKia    C    A        0      0        2 
   5   chr5_57546913     AOna    C    A        0      0        2 
   5   chr5_57546913     ASom    C    A        0      0        2 
   5   chr5_57546913     HCab    C    A        0      0        2 
   5   chr5_57546913     HPrz    C    A        0      0        2 
   5   chr5_57546913     ZBoe    C    A        0      0        2 
   5   chr5_57546913     ZGre    C    A        0      0        2 
   5   chr5_57546913     ZHar    C    A      0.5      1        2 
   5   chr5_57546913   Sample    C    A        0      0        2 
   5   chr5_57548701     AAsi    C    A        0      0        2 
   5   chr5_57548701     AKia    C    A        0      0        2 
   5   chr5_57548701     AOna    C    A        0      0        2 
   5   chr5_57548701     ASom    C    A        0      0        2 
   5   chr5_57548701     HCab    C    A        0      0        2 
   5   chr5_57548701     HPrz    C    A        0      0        2 
   5   chr5_57548701     ZBoe    C    A      0.5      1        2 
   5   chr5_57548701     ZGre    C    A        0      0        2 
   5   chr5_57548701     ZHar    C    A        0      0        2 
   5   chr5_57548701   Sample    C    A        0      0        2 
   5   chr5_57550293     AAsi    C    A        0      0        2 
   5   chr5_57550293     AKia    C    A        0      0        2 
   5   chr5_57550293     AOna    C    A        0      0        2 
   5   chr5_57550293     ASom    C    A        0      0        2 
   5   chr5_57550293     HCab    C    A        0      0        2 
   5   chr5_57550293     HPrz    C    A        0      0        2 
   5   chr5_57550293     ZBoe    C    A        1      2        2 
   5   chr5_57550293     ZGre    C    A        0      0        2 
   5   chr5_57550293     ZHar    C    A        0      0        2 
   5   chr5_57550293   Sample    C    A        0      0        2 
   5   chr5_57550400     AAsi    G    C        0      0        2 
   5   chr5_57550400     AKia    G    C        0      0        2 
   5   chr5_57550400     AOna    G    C        0      0        2 
   5   chr5_57550400     ASom    G    C        0      0        2 
   5   chr5_57550400     HCab    G    C        1      2        2 
   5   chr5_57550400     HPrz    G    C        1      2        2 
   5   chr5_57550400     ZBoe    G    C        0      0        2 
   5   chr5_57550400     ZGre    G    C        0      0        2 
   5   chr5_57550400     ZHar    G    C        0      0        2 
   5   chr5_57550400   Sample    G    C        0      0        2 
   5   chr5_57560800     AAsi    A    T        0      0        2 
   5   chr5_57560800     AKia    A    T        0      0        2 
   5   chr5_57560800     AOna    A    T        0      0        2 
   5   chr5_57560800     ASom    A    T        0      0        2 
   5   chr5_57560800     HCab    A    T        0      0        2 
   5   chr5_57560800     HPrz    A    T        0      0        2 
   5   chr5_57560800     ZBoe    A    T        0      0        2 
   5   chr5_57560800     ZGre    A    T        1      2        2 
   5   chr5_57560800     ZHar    A    T        0      0        2 
   5   chr5_57560800   Sample    A    T        0      0        2 
   5   chr5_57575417     AAsi    G    T        0      0        2 
   5   chr5_57575417     AKia    G    T        0      0        2 
   5   chr5_57575417     AOna    G    T        0      0        2 
   5   chr5_57575417     ASom    G    T        0      0        2 
   5   chr5_57575417     HCab    G    T        0      0        2 
   5   chr5_57575417     HPrz    G    T        0      0        2 
   5   chr5_57575417     ZBoe    G    T        1      2        2 
   5   chr5_57575417     ZGre    G    T        1      2        2 
   5   chr5_57575417     ZHar    G    T        1      2        2 
   5   chr5_57575417   Sample    G    T        0      0        2 
   5   chr5_57579876     AAsi    A    C        0      0        2 
   5   chr5_57579876     AKia    A    C        0      0        2 
   5   chr5_57579876     AOna    A    C        0      0        2 
   5   chr5_57579876     ASom    A    C        0      0        2 
   5   chr5_57579876     HCab    A    C        1      2        2 
   5   chr5_57579876     HPrz    A    C        1      2        2 
   5   chr5_57579876     ZBoe    A    C        0      0        2 
   5   chr5_57579876     ZGre    A    C        0      0        2 
   5   chr5_57579876     ZHar    A    C        0      0        2 
   5   chr5_57579876   Sample    A    C        0      0        2 
   5   chr5_57581420     AAsi    T    A        0      0        2 
   5   chr5_57581420     AKia    T    A        0      0        2 
   5   chr5_57581420     AOna    T    A        0      0        2 
   5   chr5_57581420     ASom    T    A        0      0        2 
   5   chr5_57581420     HCab    T    A        0      0        2 
   5   chr5_57581420     HPrz    T    A        0      0        2 
   5   chr5_57581420     ZBoe    T    A        1      2        2 
   5   chr5_57581420     ZGre    T    A        1      2        2 
   5   chr5_57581420     ZHar    T    A        0      0        2 
   5   chr5_57581420   Sample    T    A        0      0        2 
   5   chr5_57589370     AAsi    G    C        0      0        2 
   5   chr5_57589370     AKia    G    C        0      0        2 
   5   chr5_57589370     AOna    G    C        0      0        2 
   5   chr5_57589370     ASom    G    C        0      0        2 
   5   chr5_57589370     HCab    G    C        0      0        2 
   5   chr5_57589370     HPrz    G    C        0      0        2 
   5   chr5_57589370     ZBoe    G    C        1      2        2 
   5   chr5_57589370     ZGre    G    C        0      0        2 
   5   chr5_57589370     ZHar    G    C        0      0        2 
   5   chr5_57589370   Sample    G    C        0      0        2 
   5   chr5_57610421     AAsi    C    A        0      0        2 
   5   chr5_57610421     AKia    C    A        0      0        2 
   5   chr5_57610421     AOna    C    A        0      0        2 
   5   chr5_57610421     ASom    C    A        0      0        2 
   5   chr5_57610421     HCab    C    A        0      0        2 
   5   chr5_57610421     HPrz    C    A        0      0        2 
   5   chr5_57610421     ZBoe    C    A      0.5      1        2 
   5   chr5_57610421     ZGre    C    A        0      0        2 
   5   chr5_57610421     ZHar    C    A        0      0        2 
   5   chr5_57610421   Sample    C    A        0      0        2 
   5   chr5_57623002     AAsi    T    G        0      0        2 
   5   chr5_57623002     AKia    T    G        0      0        2 
   5   chr5_57623002     AOna    T    G        0      0        2 
   5   chr5_57623002     ASom    T    G        0      0        2 
   5   chr5_57623002     HCab    T    G        0      0        2 
   5   chr5_57623002     HPrz    T    G        0      0        2 
   5   chr5_57623002     ZBoe    T    G        0      0        2 
   5   chr5_57623002     ZGre    T    G        0      0        2 
   5   chr5_57623002     ZHar    T    G      0.5      1        2 
   5   chr5_57623002   Sample    T    G        0      0        2 
   5   chr5_57627441     AAsi    A    C        0      0        2 
   5   chr5_57627441     AKia    A    C        0      0        2 
   5   chr5_57627441     AOna    A    C        1      2        2 
   5   chr5_57627441     ASom    A    C        0      0        2 
   5   chr5_57627441     HCab    A    C        0      0        2 
   5   chr5_57627441     HPrz    A    C        0      0        2 
   5   chr5_57627441     ZBoe    A    C        0      0        2 
   5   chr5_57627441     ZGre    A    C        0      0        2 
   5   chr5_57627441     ZHar    A    C        0      0        2 
   5   chr5_57627441   Sample    A    C        0      0        2 
   5   chr5_57628145     AAsi    C    A        0      0        2 
   5   chr5_57628145     AKia    C    A        0      0        2 
   5   chr5_57628145     AOna    C    A        0      0        2 
   5   chr5_57628145     ASom    C    A        0      0        2 
   5   chr5_57628145     HCab    C    A        0      0        2 
   5   chr5_57628145     HPrz    C    A        0      0        2 
   5   chr5_57628145     ZBoe    C    A        0      0        2 
   5   chr5_57628145     ZGre    C    A        1      2        2 
   5   chr5_57628145     ZHar    C    A        0      0        2 
   5   chr5_57628145   Sample    C    A        0      0        2 
   5   chr5_57629344     AAsi    A    C        0      0        2 
   5   chr5_57629344     AKia    A    C        0      0        2 
   5   chr5_57629344     AOna    A    C        0      0        2 
   5   chr5_57629344     ASom    A    C        0      0        2 
   5   chr5_57629344     HCab    A    C        0      0        2 
   5   chr5_57629344     HPrz    A    C      0.5      1        2 
   5   chr5_57629344     ZBoe    A    C        0      0        2 
   5   chr5_57629344     ZGre    A    C        0      0        2 
   5   chr5_57629344     ZHar    A    C        0      0        2 
   5   chr5_57629344   Sample    A    C        0      0        2 
   5   chr5_57662410     AAsi    G    C        0      0        2 
   5   chr5_57662410     AKia    G    C        0      0        2 
   5   chr5_57662410     AOna    G    C        0      0        2 
   5   chr5_57662410     ASom    G    C        0      0        2 
   5   chr5_57662410     HCab    G    C        0      0        2 
   5   chr5_57662410     HPrz    G    C        1      2        2 
   5   chr5_57662410     ZBoe    G    C        0      0        2 
   5   chr5_57662410     ZGre    G    C        0      0        2 
   5   chr5_57662410     ZHar    G    C        0      0        2 
   5   chr5_57662410   Sample    G    C        0      0        2 
   5   chr5_57669271     AAsi    C    G        0      0        2 
   5   chr5_57669271     AKia    C    G        0      0        2 
   5   chr5_57669271     AOna    C    G        0      0        2 
   5   chr5_57669271     ASom    C    G        0      0        2 
   5   chr5_57669271     HCab    C    G      0.5      1        2 
   5   chr5_57669271     HPrz    C    G        0      0        2 
   5   chr5_57669271     ZBoe    C    G        0      0        2 
   5   chr5_57669271     ZGre    C    G        0      0        2 
   5   chr5_57669271     ZHar    C    G        0      0        2 
   5   chr5_57669271   Sample    C    G        0      0        2 
   5   chr5_57686822     AAsi    G    T        0      0        2 
   5   chr5_57686822     AKia    G    T        0      0        2 
   5   chr5_57686822     AOna    G    T        0      0        2 
   5   chr5_57686822     ASom    G    T        0      0        2 
   5   chr5_57686822     HCab    G    T        0      0        2 
   5   chr5_57686822     HPrz    G    T        0      0        2 
   5   chr5_57686822     ZBoe    G    T        0      0        2 
   5   chr5_57686822     ZGre    G    T        1      2        2 
   5   chr5_57686822     ZHar    G    T        0      0        2 
   5   chr5_57686822   Sample    G    T        0      0        2 
   5   chr5_57688720     AAsi    G    C        0      0        2 
   5   chr5_57688720     AKia    G    C        0      0        2 
   5   chr5_57688720     AOna    G    C        0      0        2 
   5   chr5_57688720     ASom    G    C        0      0        2 
   5   chr5_57688720     HCab    G    C        0      0        2 
   5   chr5_57688720     HPrz    G    C        0      0        2 
   5   chr5_57688720     ZBoe    G    C      0.5      1        2 
   5   chr5_57688720     ZGre    G    C        0      0        2 
   5   chr5_57688720     ZHar    G    C        0      0        2 
   5   chr5_57688720   Sample    G    C        0      0        2 
   5   chr5_57705711     AAsi    G    C        0      0        2 
   5   chr5_57705711     AKia    G    C        0      0        2 
   5   chr5_57705711     AOna    G    C        0      0        2 
   5   chr5_57705711     ASom    G    C        0      0        2 
   5   chr5_57705711     HCab    G    C        1      2        2 
   5   chr5_57705711     HPrz    G    C        1      2        2 
   5   chr5_57705711     ZBoe    G    C        0      0        2 
   5   chr5_57705711     ZGre    G    C        0      0        2 
   5   chr5_57705711     ZHar    G    C        0      0        2 
   5   chr5_57705711   Sample    G    C        0      0        2 
   5   chr5_57707136     AAsi    G    C        0      0        2 
   5   chr5_57707136     AKia    G    C        0      0        2 
   5   chr5_57707136     AOna    G    C        0      0        2 
   5   chr5_57707136     ASom    G    C        0      0        2 
   5   chr5_57707136     HCab    G    C        1      2        2 
   5   chr5_57707136     HPrz    G    C        1      2        2 
   5   chr5_57707136     ZBoe    G    C        0      0        2 
   5   chr5_57707136     ZGre    G    C        0      0        2 
   5   chr5_57707136     ZHar    G    C        0      0        2 
   5   chr5_57707136   Sample    G    C        0      0        2 
   5   chr5_57707304     AAsi    G    C      0.5      1        2 
   5   chr5_57707304     AKia    G    C        0      0        2 
   5   chr5_57707304     AOna    G    C        0      0        2 
   5   chr5_57707304     ASom    G    C        0      0        2 
   5   chr5_57707304     HCab    G    C        0      0        2 
   5   chr5_57707304     HPrz    G    C        0      0        2 
   5   chr5_57707304     ZBoe    G    C        0      0        2 
   5   chr5_57707304     ZGre    G    C        0      0        2 
   5   chr5_57707304     ZHar    G    C        0      0        2 
   5   chr5_57707304   Sample    G    C        0      0        2 
   5   chr5_57712779     AAsi    A    C        0      0        2 
   5   chr5_57712779     AKia    A    C        0      0        2 
   5   chr5_57712779     AOna    A    C        0      0        2 
   5   chr5_57712779     ASom    A    C        0      0        2 
   5   chr5_57712779     HCab    A    C        1      2        2 
   5   chr5_57712779     HPrz    A    C        1      2        2 
   5   chr5_57712779     ZBoe    A    C        0      0        2 
   5   chr5_57712779     ZGre    A    C        0      0        2 
   5   chr5_57712779     ZHar    A    C        0      0        2 
   5   chr5_57712779   Sample    A    C        0      0        2 
   5   chr5_57744325     AAsi    G    T        0      0        2 
   5   chr5_57744325     AKia    G    T        0      0        2 
   5   chr5_57744325     AOna    G    T        0      0        2 
   5   chr5_57744325     ASom    G    T        0      0        2 
   5   chr5_57744325     HCab    G    T        1      2        2 
   5   chr5_57744325     HPrz    G    T        1      2        2 
   5   chr5_57744325     ZBoe    G    T        0      0        2 
   5   chr5_57744325     ZGre    G    T        0      0        2 
   5   chr5_57744325     ZHar    G    T        0      0        2 
   5   chr5_57744325   Sample    G    T        0      0        2 
   5   chr5_57756060     AAsi    C    G        0      0        2 
   5   chr5_57756060     AKia    C    G        0      0        2 
   5   chr5_57756060     AOna    C    G        0      0        2 
   5   chr5_57756060     ASom    C    G        0      0        2 
   5   chr5_57756060     HCab    C    G        0      0        2 
   5   chr5_57756060     HPrz    C    G        0      0        2 
   5   chr5_57756060     ZBoe    C    G        0      0        2 
   5   chr5_57756060     ZGre    C    G        1      2        2 
   5   chr5_57756060     ZHar    C    G        0      0        2 
   5   chr5_57756060   Sample    C    G        0      0        2 
   5   chr5_57769626     AAsi    G    C        0      0        2 
   5   chr5_57769626     AKia    G    C        0      0        2 
   5   chr5_57769626     AOna    G    C        0      0        2 
   5   chr5_57769626     ASom    G    C        0      0        2 
   5   chr5_57769626     HCab    G    C      0.5      1        2 
   5   chr5_57769626     HPrz    G    C      0.5      1        2 
   5   chr5_57769626     ZBoe    G    C        0      0        2 
   5   chr5_57769626     ZGre    G    C        0      0        2 
   5   chr5_57769626     ZHar    G    C        0      0        2 
   5   chr5_57769626   Sample    G    C        0      0        2 
   5   chr5_57782087     AAsi    T    G        0      0        2 
   5   chr5_57782087     AKia    T    G        0      0        2 
   5   chr5_57782087     AOna    T    G        0      0        2 
   5   chr5_57782087     ASom    T    G        0      0        2 
   5   chr5_57782087     HCab    T    G        0      0        2 
   5   chr5_57782087     HPrz    T    G        0      0        2 
   5   chr5_57782087     ZBoe    T    G        0      0        2 
   5   chr5_57782087     ZGre    T    G        0      0        2 
   5   chr5_57782087     ZHar    T    G      0.5      1        2 
   5   chr5_57782087   Sample    T    G        0      0        2 
   5   chr5_57791012     AAsi    T    G        0      0        2 
   5   chr5_57791012     AKia    T    G        0      0        2 
   5   chr5_57791012     AOna    T    G        0      0        2 
   5   chr5_57791012     ASom    T    G        0      0        2 
   5   chr5_57791012     HCab    T    G        0      0        2 
   5   chr5_57791012     HPrz    T    G        0      0        2 
   5   chr5_57791012     ZBoe    T    G        0      0        2 
   5   chr5_57791012     ZGre    T    G        1      2        2 
   5   chr5_57791012     ZHar    T    G        0      0        2 
   5   chr5_57791012   Sample    T    G        0      0        2 
   5   chr5_57797163     AAsi    C    G        0      0        2 
   5   chr5_57797163     AKia    C    G        0      0        2 
   5   chr5_57797163     AOna    C    G        0      0        2 
   5   chr5_57797163     ASom    C    G        0      0        2 
   5   chr5_57797163     HCab    C    G        0      0        2 
   5   chr5_57797163     HPrz    C    G        0      0        2 
   5   chr5_57797163     ZBoe    C    G        1      2        2 
   5   chr5_57797163     ZGre    C    G        0      0        2 
   5   chr5_57797163     ZHar    C    G        0      0        2 
   5   chr5_57797163   Sample    C    G        0      0        2 
   5   chr5_57828736     AAsi    A    C        0      0        2 
   5   chr5_57828736     AKia    A    C      0.5      1        2 
   5   chr5_57828736     AOna    A    C      0.5      1        2 
   5   chr5_57828736     ASom    A    C        0      0        2 
   5   chr5_57828736     HCab    A    C        0      0        2 
   5   chr5_57828736     HPrz    A    C        0      0        2 
   5   chr5_57828736     ZBoe    A    C        0      0        2 
   5   chr5_57828736     ZGre    A    C        0      0        2 
   5   chr5_57828736     ZHar    A    C        0      0        2 
   5   chr5_57828736   Sample    A    C        0      0        2 
   5   chr5_57834845     AAsi    T    A        0      0        2 
   5   chr5_57834845     AKia    T    A        0      0        2 
   5   chr5_57834845     AOna    T    A        0      0        2 
   5   chr5_57834845     ASom    T    A        0      0        2 
   5   chr5_57834845     HCab    T    A        1      2        2 
   5   chr5_57834845     HPrz    T    A        1      2        2 
   5   chr5_57834845     ZBoe    T    A        0      0        2 
   5   chr5_57834845     ZGre    T    A        0      0        2 
   5   chr5_57834845     ZHar    T    A        0      0        2 
   5   chr5_57834845   Sample    T    A        0      0        2 
   5   chr5_57843895     AAsi    C    G        0      0        2 
   5   chr5_57843895     AKia    C    G        0      0        2 
   5   chr5_57843895     AOna    C    G        0      0        2 
   5   chr5_57843895     ASom    C    G        0      0        2 
   5   chr5_57843895     HCab    C    G        1      2        2 
   5   chr5_57843895     HPrz    C    G        1      2        2 
   5   chr5_57843895     ZBoe    C    G        0      0        2 
   5   chr5_57843895     ZGre    C    G        0      0        2 
   5   chr5_57843895     ZHar    C    G        0      0        2 
   5   chr5_57843895   Sample    C    G        0      0        2 
   5   chr5_57845250     AAsi    T    G        0      0        2 
   5   chr5_57845250     AKia    T    G        0      0        2 
   5   chr5_57845250     AOna    T    G        0      0        2 
   5   chr5_57845250     ASom    T    G        0      0        2 
   5   chr5_57845250     HCab    T    G        0      0        2 
   5   chr5_57845250     HPrz    T    G        0      0        2 
   5   chr5_57845250     ZBoe    T    G        0      0        2 
   5   chr5_57845250     ZGre    T    G        1      2        2 
   5   chr5_57845250     ZHar    T    G        0      0        2 
   5   chr5_57845250   Sample    T    G        0      0        2 
   5   chr5_57866983     AAsi    C    G        0      0        2 
   5   chr5_57866983     AKia    C    G        0      0        2 
   5   chr5_57866983     AOna    C    G        0      0        2 
   5   chr5_57866983     ASom    C    G        0      0        2 
   5   chr5_57866983     HCab    C    G        1      2        2 
   5   chr5_57866983     HPrz    C    G        1      2        2 
   5   chr5_57866983     ZBoe    C    G        0      0        2 
   5   chr5_57866983     ZGre    C    G        0      0        2 
   5   chr5_57866983     ZHar    C    G        0      0        2 
   5   chr5_57866983   Sample    C    G        0      0        2 
   5   chr5_57904494     AAsi    G    C        0      0        2 
   5   chr5_57904494     AKia    G    C        0      0        2 
   5   chr5_57904494     AOna    G    C      0.5      1        2 
   5   chr5_57904494     ASom    G    C        0      0        2 
   5   chr5_57904494     HCab    G    C        0      0        2 
   5   chr5_57904494     HPrz    G    C        0      0        2 
   5   chr5_57904494     ZBoe    G    C        0      0        2 
   5   chr5_57904494     ZGre    G    C        0      0        2 
   5   chr5_57904494     ZHar    G    C        0      0        2 
   5   chr5_57904494   Sample    G    C        0      0        2 
   5   chr5_57905250     AAsi    G    C        0      0        2 
   5   chr5_57905250     AKia    G    C        0      0        2 
   5   chr5_57905250     AOna    G    C        0      0        2 
   5   chr5_57905250     ASom    G    C        0      0        2 
   5   chr5_57905250     HCab    G    C        1      2        2 
   5   chr5_57905250     HPrz    G    C        1      2        2 
   5   chr5_57905250     ZBoe    G    C        0      0        2 
   5   chr5_57905250     ZGre    G    C        0      0        2 
   5   chr5_57905250     ZHar    G    C        0      0        2 
   5   chr5_57905250   Sample    G    C        0      0        2 
   5   chr5_57919215     AAsi    G    T        0      0        2 
   5   chr5_57919215     AKia    G    T        0      0        2 
   5   chr5_57919215     AOna    G    T        0      0        2 
   5   chr5_57919215     ASom    G    T        0      0        2 
   5   chr5_57919215     HCab    G    T        0      0        2 
   5   chr5_57919215     HPrz    G    T        0      0        2 
   5   chr5_57919215     ZBoe    G    T        0      0        2 
   5   chr5_57919215     ZGre    G    T        0      0        2 
   5   chr5_57919215     ZHar    G    T        1      2        2 
   5   chr5_57919215   Sample    G    T        0      0        2 
   5   chr5_57943249     AAsi    C    G        0      0        2 
   5   chr5_57943249     AKia    C    G        0      0        2 
   5   chr5_57943249     AOna    C    G        0      0        2 
   5   chr5_57943249     ASom    C    G        1      2        2 
   5   chr5_57943249     HCab    C    G        0      0        2 
   5   chr5_57943249     HPrz    C    G        0      0        2 
   5   chr5_57943249     ZBoe    C    G        0      0        2 
   5   chr5_57943249     ZGre    C    G        0      0        2 
   5   chr5_57943249     ZHar    C    G        0      0        2 
   5   chr5_57943249   Sample    C    G        0      0        2 
   5   chr5_57963149     AAsi    T    G        0      0        2 
   5   chr5_57963149     AKia    T    G        0      0        2 
   5   chr5_57963149     AOna    T    G        0      0        2 
   5   chr5_57963149     ASom    T    G        0      0        2 
   5   chr5_57963149     HCab    T    G        0      0        2 
   5   chr5_57963149     HPrz    T    G        0      0        2 
   5   chr5_57963149     ZBoe    T    G        0      0        2 
   5   chr5_57963149     ZGre    T    G      0.5      1        2 
   5   chr5_57963149     ZHar    T    G        0      0        2 
   5   chr5_57963149   Sample    T    G        0      0        2 
   5   chr5_57969213     AAsi    G    C        0      0        2 
   5   chr5_57969213     AKia    G    C        0      0        2 
   5   chr5_57969213     AOna    G    C      0.5      1        2 
   5   chr5_57969213     ASom    G    C        0      0        2 
   5   chr5_57969213     HCab    G    C        0      0        2 
   5   chr5_57969213     HPrz    G    C        0      0        2 
   5   chr5_57969213     ZBoe    G    C        0      0        2 
   5   chr5_57969213     ZGre    G    C        0      0        2 
   5   chr5_57969213     ZHar    G    C        0      0        2 
   5   chr5_57969213   Sample    G    C        0      0        2 
   5   chr5_57985275     AAsi    G    C        0      0        2 
   5   chr5_57985275     AKia    G    C        0      0        2 
   5   chr5_57985275     AOna    G    C        0      0        2 
   5   chr5_57985275     ASom    G    C        0      0        2 
   5   chr5_57985275     HCab    G    C        0      0        2 
   5   chr5_57985275     HPrz    G    C        0      0        2 
   5   chr5_57985275     ZBoe    G    C      0.5      1        2 
   5   chr5_57985275     ZGre    G    C        0      0        2 
   5   chr5_57985275     ZHar    G    C        0      0        2 
   5   chr5_57985275   Sample    G    C        0      0        2 
   5   chr5_57988145     AAsi    G    C        0      0        2 
   5   chr5_57988145     AKia    G    C        0      0        2 
   5   chr5_57988145     AOna    G    C        0      0        2 
   5   chr5_57988145     ASom    G    C        0      0        2 
   5   chr5_57988145     HCab    G    C        0      0        2 
   5   chr5_57988145     HPrz    G    C        0      0        2 
   5   chr5_57988145     ZBoe    G    C        0      0        2 
   5   chr5_57988145     ZGre    G    C        1      2        2 
   5   chr5_57988145     ZHar    G    C        0      0        2 
   5   chr5_57988145   Sample    G    C        0      0        2 
   5   chr5_58073071     AAsi    C    G        0      0        2 
   5   chr5_58073071     AKia    C    G        0      0        2 
   5   chr5_58073071     AOna    C    G        0      0        2 
   5   chr5_58073071     ASom    C    G        0      0        2 
   5   chr5_58073071     HCab    C    G        1      2        2 
   5   chr5_58073071     HPrz    C    G        1      2        2 
   5   chr5_58073071     ZBoe    C    G        0      0        2 
   5   chr5_58073071     ZGre    C    G        0      0        2 
   5   chr5_58073071     ZHar    C    G        0      0        2 
   5   chr5_58073071   Sample    C    G        0      0        2 
   5   chr5_58085748     AAsi    A    C        0      0        2 
   5   chr5_58085748     AKia    A    C        1      2        2 
   5   chr5_58085748     AOna    A    C        1      2        2 
   5   chr5_58085748     ASom    A    C        0      0        2 
   5   chr5_58085748     HCab    A    C        0      0        2 
   5   chr5_58085748     HPrz    A    C        0      0        2 
   5   chr5_58085748     ZBoe    A    C        0      0        2 
   5   chr5_58085748     ZGre    A    C        0      0        2 
   5   chr5_58085748     ZHar    A    C        0      0        2 
   5   chr5_58085748   Sample    A    C        0      0        2 
   5   chr5_58089181     AAsi    T    G        0      0        2 
   5   chr5_58089181     AKia    T    G        0      0        2 
   5   chr5_58089181     AOna    T    G        0      0        2 
   5   chr5_58089181     ASom    T    G        0      0        2 
   5   chr5_58089181     HCab    T    G        0      0        2 
   5   chr5_58089181     HPrz    T    G      0.5      1        2 
   5   chr5_58089181     ZBoe    T    G        0      0        2 
   5   chr5_58089181     ZGre    T    G        0      0        2 
   5   chr5_58089181     ZHar    T    G        0      0        2 
   5   chr5_58089181   Sample    T    G        0      0        2 
   5   chr5_58099182     AAsi    G    T        0      0        2 
   5   chr5_58099182     AKia    G    T        0      0        2 
   5   chr5_58099182     AOna    G    T        0      0        2 
   5   chr5_58099182     ASom    G    T        0      0        2 
   5   chr5_58099182     HCab    G    T        1      2        2 
   5   chr5_58099182     HPrz    G    T        1      2        2 
   5   chr5_58099182     ZBoe    G    T        0      0        2 
   5   chr5_58099182     ZGre    G    T        0      0        2 
   5   chr5_58099182     ZHar    G    T        0      0        2 
   5   chr5_58099182   Sample    G    T        0      0        2 
   5   chr5_58102474     AAsi    G    C        0      0        2 
   5   chr5_58102474     AKia    G    C        0      0        2 
   5   chr5_58102474     AOna    G    C        0      0        2 
   5   chr5_58102474     ASom    G    C        0      0        2 
   5   chr5_58102474     HCab    G    C        0      0        2 
   5   chr5_58102474     HPrz    G    C        0      0        2 
   5   chr5_58102474     ZBoe    G    C        0      0        2 
   5   chr5_58102474     ZGre    G    C      0.5      1        2 
   5   chr5_58102474     ZHar    G    C        0      0        2 
   5   chr5_58102474   Sample    G    C        0      0        2 
   5   chr5_58104359     AAsi    C    G        0      0        2 
   5   chr5_58104359     AKia    C    G        0      0        2 
   5   chr5_58104359     AOna    C    G      0.5      1        2 
   5   chr5_58104359     ASom    C    G        0      0        2 
   5   chr5_58104359     HCab    C    G        0      0        2 
   5   chr5_58104359     HPrz    C    G        0      0        2 
   5   chr5_58104359     ZBoe    C    G        0      0        2 
   5   chr5_58104359     ZGre    C    G        0      0        2 
   5   chr5_58104359     ZHar    C    G        0      0        2 
   5   chr5_58104359   Sample    C    G        0      0        2 
   5   chr5_58107699     AAsi    T    G        1      2        2 
   5   chr5_58107699     AKia    T    G        0      0        2 
   5   chr5_58107699     AOna    T    G        0      0        2 
   5   chr5_58107699     ASom    T    G        1      2        2 
   5   chr5_58107699     HCab    T    G        0      0        2 
   5   chr5_58107699     HPrz    T    G        0      0        2 
   5   chr5_58107699     ZBoe    T    G        0      0        2 
   5   chr5_58107699     ZGre    T    G        0      0        2 
   5   chr5_58107699     ZHar    T    G        0      0        2 
   5   chr5_58107699   Sample    T    G        1      2        2 
   5   chr5_58114776     AAsi    T    G        0      0        2 
   5   chr5_58114776     AKia    T    G        0      0        2 
   5   chr5_58114776     AOna    T    G        0      0        2 
   5   chr5_58114776     ASom    T    G        0      0        2 
   5   chr5_58114776     HCab    T    G        0      0        2 
   5   chr5_58114776     HPrz    T    G        0      0        2 
   5   chr5_58114776     ZBoe    T    G        0      0        2 
   5   chr5_58114776     ZGre    T    G        0      0        2 
   5   chr5_58114776     ZHar    T    G        1      2        2 
   5   chr5_58114776   Sample    T    G        0      0        2 
   5   chr5_58115869     AAsi    G    C        0      0        2 
   5   chr5_58115869     AKia    G    C        1      2        2 
   5   chr5_58115869     AOna    G    C        1      2        2 
   5   chr5_58115869     ASom    G    C        0      0        2 
   5   chr5_58115869     HCab    G    C        0      0        2 
   5   chr5_58115869     HPrz    G    C        0      0        2 
   5   chr5_58115869     ZBoe    G    C        0      0        2 
   5   chr5_58115869     ZGre    G    C        0      0        2 
   5   chr5_58115869     ZHar    G    C        0      0        2 
   5   chr5_58115869   Sample    G    C        0      0        2 
   5   chr5_58129389     AAsi    G    C        0      0        2 
   5   chr5_58129389     AKia    G    C        0      0        2 
   5   chr5_58129389     AOna    G    C        0      0        2 
   5   chr5_58129389     ASom    G    C        0      0        2 
   5   chr5_58129389     HCab    G    C        0      0        2 
   5   chr5_58129389     HPrz    G    C        0      0        2 
   5   chr5_58129389     ZBoe    G    C        0      0        2 
   5   chr5_58129389     ZGre    G    C        0      0        2 
   5   chr5_58129389     ZHar    G    C        1      2        2 
   5   chr5_58129389   Sample    G    C        0      0        2 
   5   chr5_58132690     AAsi    G    C        0      0        2 
   5   chr5_58132690     AKia    G    C        0      0        2 
   5   chr5_58132690     AOna    G    C      0.5      1        2 
   5   chr5_58132690     ASom    G    C        0      0        2 
   5   chr5_58132690     HCab    G    C        0      0        2 
   5   chr5_58132690     HPrz    G    C        0      0        2 
   5   chr5_58132690     ZBoe    G    C        0      0        2 
   5   chr5_58132690     ZGre    G    C        0      0        2 
   5   chr5_58132690     ZHar    G    C        0      0        2 
   5   chr5_58132690   Sample    G    C        0      0        2 
   5   chr5_58143200     AAsi    G    C        0      0        2 
   5   chr5_58143200     AKia    G    C        0      0        2 
   5   chr5_58143200     AOna    G    C        0      0        2 
   5   chr5_58143200     ASom    G    C        0      0        2 
   5   chr5_58143200     HCab    G    C        0      0        2 
   5   chr5_58143200     HPrz    G    C        0      0        2 
   5   chr5_58143200     ZBoe    G    C        1      2        2 
   5   chr5_58143200     ZGre    G    C        1      2        2 
   5   chr5_58143200     ZHar    G    C        1      2        2 
   5   chr5_58143200   Sample    G    C        0      0        2 
   5   chr5_58165349     AAsi    G    T        0      0        2 
   5   chr5_58165349     AKia    G    T        0      0        2 
   5   chr5_58165349     AOna    G    T        0      0        2 
   5   chr5_58165349     ASom    G    T        0      0        2 
   5   chr5_58165349     HCab    G    T        0      0        2 
   5   chr5_58165349     HPrz    G    T        0      0        2 
   5   chr5_58165349     ZBoe    G    T        0      0        2 
   5   chr5_58165349     ZGre    G    T        1      2        2 
   5   chr5_58165349     ZHar    G    T        0      0        2 
   5   chr5_58165349   Sample    G    T        0      0        2 
   5   chr5_58168572     AAsi    G    T        0      0        2 
   5   chr5_58168572     AKia    G    T        0      0        2 
   5   chr5_58168572     AOna    G    T        0      0        2 
   5   chr5_58168572     ASom    G    T        0      0        2 
   5   chr5_58168572     HCab    G    T        0      0        2 
   5   chr5_58168572     HPrz    G    T        0      0        2 
   5   chr5_58168572     ZBoe    G    T        0      0        2 
   5   chr5_58168572     ZGre    G    T        1      2        2 
   5   chr5_58168572     ZHar    G    T        0      0        2 
   5   chr5_58168572   Sample    G    T        0      0        2 
   5   chr5_58172742     AAsi    C    G        0      0        2 
   5   chr5_58172742     AKia    C    G        1      2        2 
   5   chr5_58172742     AOna    C    G        1      2        2 
   5   chr5_58172742     ASom    C    G        0      0        2 
   5   chr5_58172742     HCab    C    G        0      0        2 
   5   chr5_58172742     HPrz    C    G        0      0        2 
   5   chr5_58172742     ZBoe    C    G        0      0        2 
   5   chr5_58172742     ZGre    C    G        0      0        2 
   5   chr5_58172742     ZHar    C    G        0      0        2 
   5   chr5_58172742   Sample    C    G        0      0        2 
   5   chr5_58174206     AAsi    C    G        0      0        2 
   5   chr5_58174206     AKia    C    G        0      0        2 
   5   chr5_58174206     AOna    C    G        0      0        2 
   5   chr5_58174206     ASom    C    G        1      2        2 
   5   chr5_58174206     HCab    C    G        0      0        2 
   5   chr5_58174206     HPrz    C    G        0      0        2 
   5   chr5_58174206     ZBoe    C    G        0      0        2 
   5   chr5_58174206     ZGre    C    G        0      0        2 
   5   chr5_58174206     ZHar    C    G        0      0        2 
   5   chr5_58174206   Sample    C    G        0      0        2 
   5   chr5_58195715     AAsi    T    G        0      0        2 
   5   chr5_58195715     AKia    T    G        0      0        2 
   5   chr5_58195715     AOna    T    G        0      0        2 
   5   chr5_58195715     ASom    T    G        0      0        2 
   5   chr5_58195715     HCab    T    G        1      2        2 
   5   chr5_58195715     HPrz    T    G        1      2        2 
   5   chr5_58195715     ZBoe    T    G        0      0        2 
   5   chr5_58195715     ZGre    T    G        0      0        2 
   5   chr5_58195715     ZHar    T    G        0      0        2 
   5   chr5_58195715   Sample    T    G        0      0        2 
   5   chr5_58246687     AAsi    T    G        0      0        2 
   5   chr5_58246687     AKia    T    G        0      0        2 
   5   chr5_58246687     AOna    T    G        0      0        2 
   5   chr5_58246687     ASom    T    G        0      0        2 
   5   chr5_58246687     HCab    T    G        1      2        2 
   5   chr5_58246687     HPrz    T    G        1      2        2 
   5   chr5_58246687     ZBoe    T    G        0      0        2 
   5   chr5_58246687     ZGre    T    G        0      0        2 
   5   chr5_58246687     ZHar    T    G        0      0        2 
   5   chr5_58246687   Sample    T    G        0      0        2 
   5   chr5_58283928     AAsi    C    G        0      0        2 
   5   chr5_58283928     AKia    C    G        0      0        2 
   5   chr5_58283928     AOna    C    G        0      0        2 
   5   chr5_58283928     ASom    C    G        0      0        2 
   5   chr5_58283928     HCab    C    G      0.5      1        2 
   5   chr5_58283928     HPrz    C    G        0      0        2 
   5   chr5_58283928     ZBoe    C    G        0      0        2 
   5   chr5_58283928     ZGre    C    G        0      0        2 
   5   chr5_58283928     ZHar    C    G        0      0        2 
   5   chr5_58283928   Sample    C    G        0      0        2 
   5   chr5_58323935     AAsi    A    T        0      0        2 
   5   chr5_58323935     AKia    A    T        0      0        2 
   5   chr5_58323935     AOna    A    T        0      0        2 
   5   chr5_58323935     ASom    A    T        0      0        2 
   5   chr5_58323935     HCab    A    T        0      0        2 
   5   chr5_58323935     HPrz    A    T        0      0        2 
   5   chr5_58323935     ZBoe    A    T      0.5      1        2 
   5   chr5_58323935     ZGre    A    T        0      0        2 
   5   chr5_58323935     ZHar    A    T        0      0        2 
   5   chr5_58323935   Sample    A    T        0      0        2 
   5   chr5_58336849     AAsi    A    T        0      0        2 
   5   chr5_58336849     AKia    A    T        1      2        2 
   5   chr5_58336849     AOna    A    T        1      2        2 
   5   chr5_58336849     ASom    A    T        0      0        2 
   5   chr5_58336849     HCab    A    T        0      0        2 
   5   chr5_58336849     HPrz    A    T        0      0        2 
   5   chr5_58336849     ZBoe    A    T        0      0        2 
   5   chr5_58336849     ZGre    A    T        0      0        2 
   5   chr5_58336849     ZHar    A    T        0      0        2 
   5   chr5_58336849   Sample    A    T        0      0        2 
   5   chr5_58356230     AAsi    A    T        0      0        2 
   5   chr5_58356230     AKia    A    T        1      2        2 
   5   chr5_58356230     AOna    A    T        1      2        2 
   5   chr5_58356230     ASom    A    T        0      0        2 
   5   chr5_58356230     HCab    A    T        0      0        2 
   5   chr5_58356230     HPrz    A    T        0      0        2 
   5   chr5_58356230     ZBoe    A    T        0      0        2 
   5   chr5_58356230     ZGre    A    T        0      0        2 
   5   chr5_58356230     ZHar    A    T        0      0        2 
   5   chr5_58356230   Sample    A    T        0      0        2 
   5   chr5_58366473     AAsi    A    C        0      0        2 
   5   chr5_58366473     AKia    A    C        0      0        2 
   5   chr5_58366473     AOna    A    C      0.5      1        2 
   5   chr5_58366473     ASom    A    C        0      0        2 
   5   chr5_58366473     HCab    A    C        0      0        2 
   5   chr5_58366473     HPrz    A    C        0      0        2 
   5   chr5_58366473     ZBoe    A    C        0      0        2 
   5   chr5_58366473     ZGre    A    C        0      0        2 
   5   chr5_58366473     ZHar    A    C        0      0        2 
   5   chr5_58366473   Sample    A    C        0      0        2 
   5   chr5_58374538     AAsi    T    A        0      0        2 
   5   chr5_58374538     AKia    T    A      0.5      1        2 
   5   chr5_58374538     AOna    T    A        0      0        2 
   5   chr5_58374538     ASom    T    A        0      0        2 
   5   chr5_58374538     HCab    T    A        0      0        2 
   5   chr5_58374538     HPrz    T    A        0      0        2 
   5   chr5_58374538     ZBoe    T    A        0      0        2 
   5   chr5_58374538     ZGre    T    A        0      0        2 
   5   chr5_58374538     ZHar    T    A        0      0        2 
   5   chr5_58374538   Sample    T    A        0      0        2 
   5   chr5_58378948     AAsi    T    G      0.5      1        2 
   5   chr5_58378948     AKia    T    G        0      0        2 
   5   chr5_58378948     AOna    T    G        0      0        2 
   5   chr5_58378948     ASom    T    G        0      0        2 
   5   chr5_58378948     HCab    T    G        0      0        2 
   5   chr5_58378948     HPrz    T    G        0      0        2 
   5   chr5_58378948     ZBoe    T    G        0      0        2 
   5   chr5_58378948     ZGre    T    G        0      0        2 
   5   chr5_58378948     ZHar    T    G        0      0        2 
   5   chr5_58378948   Sample    T    G        1      2        2 
   5   chr5_58384093     AAsi    A    C      0.5      1        2 
   5   chr5_58384093     AKia    A    C        0      0        2 
   5   chr5_58384093     AOna    A    C        0      0        2 
   5   chr5_58384093     ASom    A    C        0      0        2 
   5   chr5_58384093     HCab    A    C        0      0        2 
   5   chr5_58384093     HPrz    A    C        0      0        2 
   5   chr5_58384093     ZBoe    A    C        0      0        2 
   5   chr5_58384093     ZGre    A    C        0      0        2 
   5   chr5_58384093     ZHar    A    C        0      0        2 
   5   chr5_58384093   Sample    A    C        1      2        2 
   5   chr5_58384191     AAsi    A    T        0      0        2 
   5   chr5_58384191     AKia    A    T        0      0        2 
   5   chr5_58384191     AOna    A    T        0      0        2 
   5   chr5_58384191     ASom    A    T        0      0        2 
   5   chr5_58384191     HCab    A    T        1      2        2 
   5   chr5_58384191     HPrz    A    T        1      2        2 
   5   chr5_58384191     ZBoe    A    T        0      0        2 
   5   chr5_58384191     ZGre    A    T        0      0        2 
   5   chr5_58384191     ZHar    A    T        0      0        2 
   5   chr5_58384191   Sample    A    T        0      0        2 
   5   chr5_58441498     AAsi    G    T        0      0        2 
   5   chr5_58441498     AKia    G    T        0      0        2 
   5   chr5_58441498     AOna    G    T        0      0        2 
   5   chr5_58441498     ASom    G    T        0      0        2 
   5   chr5_58441498     HCab    G    T        0      0        2 
   5   chr5_58441498     HPrz    G    T        0      0        2 
   5   chr5_58441498     ZBoe    G    T        0      0        2 
   5   chr5_58441498     ZGre    G    T        0      0        2 
   5   chr5_58441498     ZHar    G    T        1      2        2 
   5   chr5_58441498   Sample    G    T        0      0        2 
   5   chr5_58467824     AAsi    C    A      0.5      1        2 
   5   chr5_58467824     AKia    C    A      0.5      1        2 
   5   chr5_58467824     AOna    C    A      0.5      1        2 
   5   chr5_58467824     ASom    C    A      0.5      1        2 
   5   chr5_58467824     HCab    C    A        0      0        2 
   5   chr5_58467824     HPrz    C    A        0      0        2 
   5   chr5_58467824     ZBoe    C    A      0.5      1        2 
   5   chr5_58467824     ZGre    C    A      0.5      1        2 
   5   chr5_58467824     ZHar    C    A      0.5      1        2 
   5   chr5_58467824   Sample    C    A        0      0        2 
   5   chr5_58488072     AAsi    A    T        0      0        2 
   5   chr5_58488072     AKia    A    T        0      0        2 
   5   chr5_58488072     AOna    A    T        0      0        2 
   5   chr5_58488072     ASom    A    T        0      0        2 
   5   chr5_58488072     HCab    A    T        1      2        2 
   5   chr5_58488072     HPrz    A    T        1      2        2 
   5   chr5_58488072     ZBoe    A    T        0      0        2 
   5   chr5_58488072     ZGre    A    T        0      0        2 
   5   chr5_58488072     ZHar    A    T        0      0        2 
   5   chr5_58488072   Sample    A    T        0      0        2 
   5   chr5_58531154     AAsi    C    G        0      0        2 
   5   chr5_58531154     AKia    C    G        0      0        2 
   5   chr5_58531154     AOna    C    G      0.5      1        2 
   5   chr5_58531154     ASom    C    G        0      0        2 
   5   chr5_58531154     HCab    C    G        0      0        2 
   5   chr5_58531154     HPrz    C    G        0      0        2 
   5   chr5_58531154     ZBoe    C    G        0      0        2 
   5   chr5_58531154     ZGre    C    G        0      0        2 
   5   chr5_58531154     ZHar    C    G        0      0        2 
   5   chr5_58531154   Sample    C    G        0      0        2 
   5   chr5_58540660     AAsi    C    G        0      0        2 
   5   chr5_58540660     AKia    C    G        0      0        2 
   5   chr5_58540660     AOna    C    G        0      0        2 
   5   chr5_58540660     ASom    C    G        0      0        2 
   5   chr5_58540660     HCab    C    G        0      0        2 
   5   chr5_58540660     HPrz    C    G        0      0        2 
   5   chr5_58540660     ZBoe    C    G        1      2        2 
   5   chr5_58540660     ZGre    C    G        0      0        2 
   5   chr5_58540660     ZHar    C    G        0      0        2 
   5   chr5_58540660   Sample    C    G        0      0        2 
   5   chr5_58553180     AAsi    G    C        0      0        2 
   5   chr5_58553180     AKia    G    C        1      2        2 
   5   chr5_58553180     AOna    G    C      0.5      1        2 
   5   chr5_58553180     ASom    G    C        0      0        2 
   5   chr5_58553180     HCab    G    C        0      0        2 
   5   chr5_58553180     HPrz    G    C        0      0        2 
   5   chr5_58553180     ZBoe    G    C        0      0        2 
   5   chr5_58553180     ZGre    G    C        0      0        2 
   5   chr5_58553180     ZHar    G    C        0      0        2 
   5   chr5_58553180   Sample    G    C        0      0        2 
   5   chr5_58560937     AAsi    C    A        0      0        2 
   5   chr5_58560937     AKia    C    A        0      0        2 
   5   chr5_58560937     AOna    C    A        0      0        2 
   5   chr5_58560937     ASom    C    A        0      0        2 
   5   chr5_58560937     HCab    C    A        0      0        2 
   5   chr5_58560937     HPrz    C    A        0      0        2 
   5   chr5_58560937     ZBoe    C    A        0      0        2 
   5   chr5_58560937     ZGre    C    A        1      2        2 
   5   chr5_58560937     ZHar    C    A        0      0        2 
   5   chr5_58560937   Sample    C    A        0      0        2 
   5   chr5_58576206     AAsi    G    T        0      0        2 
   5   chr5_58576206     AKia    G    T        0      0        2 
   5   chr5_58576206     AOna    G    T        0      0        2 
   5   chr5_58576206     ASom    G    T        0      0        2 
   5   chr5_58576206     HCab    G    T        0      0        2 
   5   chr5_58576206     HPrz    G    T        0      0        2 
   5   chr5_58576206     ZBoe    G    T      0.5      1        2 
   5   chr5_58576206     ZGre    G    T        0      0        2 
   5   chr5_58576206     ZHar    G    T        0      0        2 
   5   chr5_58576206   Sample    G    T        0      0        2 
   5   chr5_58603668     AAsi    G    C        0      0        2 
   5   chr5_58603668     AKia    G    C        0      0        2 
   5   chr5_58603668     AOna    G    C        0      0        2 
   5   chr5_58603668     ASom    G    C        0      0        2 
   5   chr5_58603668     HCab    G    C        1      2        2 
   5   chr5_58603668     HPrz    G    C        1      2        2 
   5   chr5_58603668     ZBoe    G    C        0      0        2 
   5   chr5_58603668     ZGre    G    C        0      0        2 
   5   chr5_58603668     ZHar    G    C        0      0        2 
   5   chr5_58603668   Sample    G    C        0      0        2 
   5   chr5_58610245     AAsi    G    T        1      2        2 
   5   chr5_58610245     AKia    G    T        0      0        2 
   5   chr5_58610245     AOna    G    T        0      0        2 
   5   chr5_58610245     ASom    G    T        1      2        2 
   5   chr5_58610245     HCab    G    T        0      0        2 
   5   chr5_58610245     HPrz    G    T        0      0        2 
   5   chr5_58610245     ZBoe    G    T        0      0        2 
   5   chr5_58610245     ZGre    G    T        0      0        2 
   5   chr5_58610245     ZHar    G    T        0      0        2 
   5   chr5_58610245   Sample    G    T        1      2        2 
   5   chr5_58615622     AAsi    G    C        0      0        2 
   5   chr5_58615622     AKia    G    C        0      0        2 
   5   chr5_58615622     AOna    G    C        0      0        2 
   5   chr5_58615622     ASom    G    C        1      2        2 
   5   chr5_58615622     HCab    G    C        0      0        2 
   5   chr5_58615622     HPrz    G    C        0      0        2 
   5   chr5_58615622     ZBoe    G    C        0      0        2 
   5   chr5_58615622     ZGre    G    C        0      0        2 
   5   chr5_58615622     ZHar    G    C        0      0        2 
   5   chr5_58615622   Sample    G    C        0      0        2 
   5   chr5_58620519     AAsi    T    A        0      0        2 
   5   chr5_58620519     AKia    T    A        0      0        2 
   5   chr5_58620519     AOna    T    A        0      0        2 
   5   chr5_58620519     ASom    T    A        0      0        2 
   5   chr5_58620519     HCab    T    A        0      0        2 
   5   chr5_58620519     HPrz    T    A        0      0        2 
   5   chr5_58620519     ZBoe    T    A        0      0        2 
   5   chr5_58620519     ZGre    T    A        1      2        2 
   5   chr5_58620519     ZHar    T    A        0      0        2 
   5   chr5_58620519   Sample    T    A        0      0        2 
   5   chr5_58668793     AAsi    C    A        0      0        2 
   5   chr5_58668793     AKia    C    A        0      0        2 
   5   chr5_58668793     AOna    C    A        0      0        2 
   5   chr5_58668793     ASom    C    A        0      0        2 
   5   chr5_58668793     HCab    C    A        0      0        2 
   5   chr5_58668793     HPrz    C    A        0      0        2 
   5   chr5_58668793     ZBoe    C    A        0      0        2 
   5   chr5_58668793     ZGre    C    A        0      0        2 
   5   chr5_58668793     ZHar    C    A        1      2        2 
   5   chr5_58668793   Sample    C    A        0      0        2 
   5   chr5_58670593     AAsi    C    G        0      0        2 
   5   chr5_58670593     AKia    C    G        0      0        2 
   5   chr5_58670593     AOna    C    G        0      0        2 
   5   chr5_58670593     ASom    C    G        1      2        2 
   5   chr5_58670593     HCab    C    G        0      0        2 
   5   chr5_58670593     HPrz    C    G        0      0        2 
   5   chr5_58670593     ZBoe    C    G        0      0        2 
   5   chr5_58670593     ZGre    C    G        0      0        2 
   5   chr5_58670593     ZHar    C    G        0      0        2 
   5   chr5_58670593   Sample    C    G        0      0        2 
   5   chr5_58719336     AAsi    G    T        0      0        2 
   5   chr5_58719336     AKia    G    T        0      0        2 
   5   chr5_58719336     AOna    G    T        0      0        2 
   5   chr5_58719336     ASom    G    T        0      0        2 
   5   chr5_58719336     HCab    G    T        0      0        2 
   5   chr5_58719336     HPrz    G    T        0      0        2 
   5   chr5_58719336     ZBoe    G    T        0      0        2 
   5   chr5_58719336     ZGre    G    T        0      0        2 
   5   chr5_58719336     ZHar    G    T      0.5      1        2 
   5   chr5_58719336   Sample    G    T        0      0        2 
   5   chr5_58726412     AAsi    T    G        1      2        2 
   5   chr5_58726412     AKia    T    G        0      0        2 
   5   chr5_58726412     AOna    T    G        0      0        2 
   5   chr5_58726412     ASom    T    G        1      2        2 
   5   chr5_58726412     HCab    T    G        0      0        2 
   5   chr5_58726412     HPrz    T    G        0      0        2 
   5   chr5_58726412     ZBoe    T    G        0      0        2 
   5   chr5_58726412     ZGre    T    G        0      0        2 
   5   chr5_58726412     ZHar    T    G        0      0        2 
   5   chr5_58726412   Sample    T    G        1      2        2 
   5   chr5_58732386     AAsi    C    A        0      0        2 
   5   chr5_58732386     AKia    C    A        0      0        2 
   5   chr5_58732386     AOna    C    A        0      0        2 
   5   chr5_58732386     ASom    C    A        0      0        2 
   5   chr5_58732386     HCab    C    A        0      0        2 
   5   chr5_58732386     HPrz    C    A        0      0        2 
   5   chr5_58732386     ZBoe    C    A        0      0        2 
   5   chr5_58732386     ZGre    C    A        0      0        2 
   5   chr5_58732386     ZHar    C    A      0.5      1        2 
   5   chr5_58732386   Sample    C    A        0      0        2 
   5   chr5_58745334     AAsi    A    C        0      0        2 
   5   chr5_58745334     AKia    A    C        0      0        2 
   5   chr5_58745334     AOna    A    C        0      0        2 
   5   chr5_58745334     ASom    A    C        0      0        2 
   5   chr5_58745334     HCab    A    C        1      2        2 
   5   chr5_58745334     HPrz    A    C        1      2        2 
   5   chr5_58745334     ZBoe    A    C        0      0        2 
   5   chr5_58745334     ZGre    A    C        0      0        2 
   5   chr5_58745334     ZHar    A    C        0      0        2 
   5   chr5_58745334   Sample    A    C        0      0        2 
   5   chr5_58747105     AAsi    C    A        0      0        2 
   5   chr5_58747105     AKia    C    A        1      2        2 
   5   chr5_58747105     AOna    C    A        0      0        2 
   5   chr5_58747105     ASom    C    A        0      0        2 
   5   chr5_58747105     HCab    C    A        0      0        2 
   5   chr5_58747105     HPrz    C    A        0      0        2 
   5   chr5_58747105     ZBoe    C    A        0      0        2 
   5   chr5_58747105     ZGre    C    A        0      0        2 
   5   chr5_58747105     ZHar    C    A        0      0        2 
   5   chr5_58747105   Sample    C    A        0      0        2 
   5   chr5_58750621     AAsi    G    T        0      0        2 
   5   chr5_58750621     AKia    G    T        0      0        2 
   5   chr5_58750621     AOna    G    T        0      0        2 
   5   chr5_58750621     ASom    G    T        0      0        2 
   5   chr5_58750621     HCab    G    T        1      2        2 
   5   chr5_58750621     HPrz    G    T        1      2        2 
   5   chr5_58750621     ZBoe    G    T        0      0        2 
   5   chr5_58750621     ZGre    G    T        0      0        2 
   5   chr5_58750621     ZHar    G    T        0      0        2 
   5   chr5_58750621   Sample    G    T        0      0        2 
   5   chr5_58765032     AAsi    G    C        0      0        2 
   5   chr5_58765032     AKia    G    C        0      0        2 
   5   chr5_58765032     AOna    G    C        0      0        2 
   5   chr5_58765032     ASom    G    C        0      0        2 
   5   chr5_58765032     HCab    G    C        0      0        2 
   5   chr5_58765032     HPrz    G    C        0      0        2 
   5   chr5_58765032     ZBoe    G    C      0.5      1        2 
   5   chr5_58765032     ZGre    G    C        0      0        2 
   5   chr5_58765032     ZHar    G    C        0      0        2 
   5   chr5_58765032   Sample    G    C        0      0        2 
   5   chr5_58771333     AAsi    G    C        0      0        2 
   5   chr5_58771333     AKia    G    C        0      0        2 
   5   chr5_58771333     AOna    G    C        0      0        2 
   5   chr5_58771333     ASom    G    C        0      0        2 
   5   chr5_58771333     HCab    G    C        1      2        2 
   5   chr5_58771333     HPrz    G    C        1      2        2 
   5   chr5_58771333     ZBoe    G    C        0      0        2 
   5   chr5_58771333     ZGre    G    C        0      0        2 
   5   chr5_58771333     ZHar    G    C        0      0        2 
   5   chr5_58771333   Sample    G    C        0      0        2 
   5   chr5_58785787     AAsi    G    T        0      0        2 
   5   chr5_58785787     AKia    G    T        0      0        2 
   5   chr5_58785787     AOna    G    T        0      0        2 
   5   chr5_58785787     ASom    G    T        0      0        2 
   5   chr5_58785787     HCab    G    T        0      0        2 
   5   chr5_58785787     HPrz    G    T        0      0        2 
   5   chr5_58785787     ZBoe    G    T      0.5      1        2 
   5   chr5_58785787     ZGre    G    T        0      0        2 
   5   chr5_58785787     ZHar    G    T        0      0        2 
   5   chr5_58785787   Sample    G    T        0      0        2 
   5   chr5_58789838     AAsi    G    C        0      0        2 
   5   chr5_58789838     AKia    G    C        0      0        2 
   5   chr5_58789838     AOna    G    C        0      0        2 
   5   chr5_58789838     ASom    G    C        0      0        2 
   5   chr5_58789838     HCab    G    C        0      0        2 
   5   chr5_58789838     HPrz    G    C        0      0        2 
   5   chr5_58789838     ZBoe    G    C        1      2        2 
   5   chr5_58789838     ZGre    G    C        1      2        2 
   5   chr5_58789838     ZHar    G    C        0      0        2 
   5   chr5_58789838   Sample    G    C        0      0        2 
   5   chr5_58833154     AAsi    T    A        0      0        2 
   5   chr5_58833154     AKia    T    A        0      0        2 
   5   chr5_58833154     AOna    T    A        0      0        2 
   5   chr5_58833154     ASom    T    A        0      0        2 
   5   chr5_58833154     HCab    T    A        0      0        2 
   5   chr5_58833154     HPrz    T    A        0      0        2 
   5   chr5_58833154     ZBoe    T    A      0.5      1        2 
   5   chr5_58833154     ZGre    T    A        0      0        2 
   5   chr5_58833154     ZHar    T    A        0      0        2 
   5   chr5_58833154   Sample    T    A        0      0        2 
   5   chr5_58834656     AAsi    G    T        0      0        2 
   5   chr5_58834656     AKia    G    T        0      0        2 
   5   chr5_58834656     AOna    G    T        0      0        2 
   5   chr5_58834656     ASom    G    T        0      0        2 
   5   chr5_58834656     HCab    G    T        0      0        2 
   5   chr5_58834656     HPrz    G    T        0      0        2 
   5   chr5_58834656     ZBoe    G    T        0      0        2 
   5   chr5_58834656     ZGre    G    T        0      0        2 
   5   chr5_58834656     ZHar    G    T        1      2        2 
   5   chr5_58834656   Sample    G    T        0      0        2 
   5   chr5_58835133     AAsi    C    A        0      0        2 
   5   chr5_58835133     AKia    C    A        0      0        2 
   5   chr5_58835133     AOna    C    A        0      0        2 
   5   chr5_58835133     ASom    C    A        0      0        2 
   5   chr5_58835133     HCab    C    A        0      0        2 
   5   chr5_58835133     HPrz    C    A        0      0        2 
   5   chr5_58835133     ZBoe    C    A        0      0        2 
   5   chr5_58835133     ZGre    C    A        1      2        2 
   5   chr5_58835133     ZHar    C    A        0      0        2 
   5   chr5_58835133   Sample    C    A        0      0        2 
   5   chr5_58840737     AAsi    T    G        0      0        2 
   5   chr5_58840737     AKia    T    G        0      0        2 
   5   chr5_58840737     AOna    T    G        0      0        2 
   5   chr5_58840737     ASom    T    G        0      0        2 
   5   chr5_58840737     HCab    T    G        0      0        2 
   5   chr5_58840737     HPrz    T    G        0      0        2 
   5   chr5_58840737     ZBoe    T    G      0.5      1        2 
   5   chr5_58840737     ZGre    T    G        0      0        2 
   5   chr5_58840737     ZHar    T    G        0      0        2 
   5   chr5_58840737   Sample    T    G        0      0        2 
   5   chr5_58844940     AAsi    A    C        0      0        2 
   5   chr5_58844940     AKia    A    C        0      0        2 
   5   chr5_58844940     AOna    A    C        0      0        2 
   5   chr5_58844940     ASom    A    C        0      0        2 
   5   chr5_58844940     HCab    A    C        0      0        2 
   5   chr5_58844940     HPrz    A    C        0      0        2 
   5   chr5_58844940     ZBoe    A    C        1      2        2 
   5   chr5_58844940     ZGre    A    C        1      2        2 
   5   chr5_58844940     ZHar    A    C        1      2        2 
   5   chr5_58844940   Sample    A    C        0      0        2 
   5   chr5_58849411     AAsi    A    C        0      0        2 
   5   chr5_58849411     AKia    A    C      0.5      1        2 
   5   chr5_58849411     AOna    A    C      0.5      1        2 
   5   chr5_58849411     ASom    A    C        0      0        2 
   5   chr5_58849411     HCab    A    C        0      0        2 
   5   chr5_58849411     HPrz    A    C        0      0        2 
   5   chr5_58849411     ZBoe    A    C        0      0        2 
   5   chr5_58849411     ZGre    A    C        0      0        2 
   5   chr5_58849411     ZHar    A    C        0      0        2 
   5   chr5_58849411   Sample    A    C        0      0        2 
   5   chr5_58855650     AAsi    A    T        0      0        2 
   5   chr5_58855650     AKia    A    T        0      0        2 
   5   chr5_58855650     AOna    A    T        0      0        2 
   5   chr5_58855650     ASom    A    T        0      0        2 
   5   chr5_58855650     HCab    A    T      0.5      1        2 
   5   chr5_58855650     HPrz    A    T        0      0        2 
   5   chr5_58855650     ZBoe    A    T        0      0        2 
   5   chr5_58855650     ZGre    A    T        0      0        2 
   5   chr5_58855650     ZHar    A    T        0      0        2 
   5   chr5_58855650   Sample    A    T        0      0        2 
   5   chr5_58904730     AAsi    G    T        0      0        2 
   5   chr5_58904730     AKia    G    T        0      0        2 
   5   chr5_58904730     AOna    G    T        0      0        2 
   5   chr5_58904730     ASom    G    T        0      0        2 
   5   chr5_58904730     HCab    G    T      0.5      1        2 
   5   chr5_58904730     HPrz    G    T        1      2        2 
   5   chr5_58904730     ZBoe    G    T        0      0        2 
   5   chr5_58904730     ZGre    G    T        0      0        2 
   5   chr5_58904730     ZHar    G    T        0      0        2 
   5   chr5_58904730   Sample    G    T        0      0        2 
   5   chr5_58911691     AAsi    T    A        0      0        2 
   5   chr5_58911691     AKia    T    A        0      0        2 
   5   chr5_58911691     AOna    T    A        0      0        2 
   5   chr5_58911691     ASom    T    A        0      0        2 
   5   chr5_58911691     HCab    T    A        0      0        2 
   5   chr5_58911691     HPrz    T    A        0      0        2 
   5   chr5_58911691     ZBoe    T    A        1      2        2 
   5   chr5_58911691     ZGre    T    A        0      0        2 
   5   chr5_58911691     ZHar    T    A        0      0        2 
   5   chr5_58911691   Sample    T    A        0      0        2 
   5   chr5_58948105     AAsi    T    A        0      0        2 
   5   chr5_58948105     AKia    T    A        0      0        2 
   5   chr5_58948105     AOna    T    A        0      0        2 
   5   chr5_58948105     ASom    T    A        0      0        2 
   5   chr5_58948105     HCab    T    A        1      2        2 
   5   chr5_58948105     HPrz    T    A        1      2        2 
   5   chr5_58948105     ZBoe    T    A        0      0        2 
   5   chr5_58948105     ZGre    T    A        0      0        2 
   5   chr5_58948105     ZHar    T    A        0      0        2 
   5   chr5_58948105   Sample    T    A        0      0        2 
   5   chr5_58958117     AAsi    G    T        0      0        2 
   5   chr5_58958117     AKia    G    T        0      0        2 
   5   chr5_58958117     AOna    G    T        0      0        2 
   5   chr5_58958117     ASom    G    T        0      0        2 
   5   chr5_58958117     HCab    G    T        0      0        2 
   5   chr5_58958117     HPrz    G    T        0      0        2 
   5   chr5_58958117     ZBoe    G    T        1      2        2 
   5   chr5_58958117     ZGre    G    T        0      0        2 
   5   chr5_58958117     ZHar    G    T        0      0        2 
   5   chr5_58958117   Sample    G    T        0      0        2 
   5   chr5_58970166     AAsi    T    G        0      0        2 
   5   chr5_58970166     AKia    T    G        0      0        2 
   5   chr5_58970166     AOna    T    G        0      0        2 
   5   chr5_58970166     ASom    T    G        0      0        2 
   5   chr5_58970166     HCab    T    G        1      2        2 
   5   chr5_58970166     HPrz    T    G        1      2        2 
   5   chr5_58970166     ZBoe    T    G        0      0        2 
   5   chr5_58970166     ZGre    T    G        0      0        2 
   5   chr5_58970166     ZHar    T    G        0      0        2 
   5   chr5_58970166   Sample    T    G        0      0        2 
   5   chr5_59012143     AAsi    C    A        0      0        2 
   5   chr5_59012143     AKia    C    A        0      0        2 
   5   chr5_59012143     AOna    C    A      0.5      1        2 
   5   chr5_59012143     ASom    C    A        0      0        2 
   5   chr5_59012143     HCab    C    A        0      0        2 
   5   chr5_59012143     HPrz    C    A        0      0        2 
   5   chr5_59012143     ZBoe    C    A        0      0        2 
   5   chr5_59012143     ZGre    C    A        0      0        2 
   5   chr5_59012143     ZHar    C    A        0      0        2 
   5   chr5_59012143   Sample    C    A        0      0        2 
   5   chr5_59030964     AAsi    C    G        0      0        2 
   5   chr5_59030964     AKia    C    G        0      0        2 
   5   chr5_59030964     AOna    C    G        0      0        2 
   5   chr5_59030964     ASom    C    G        0      0        2 
   5   chr5_59030964     HCab    C    G        0      0        2 
   5   chr5_59030964     HPrz    C    G        0      0        2 
   5   chr5_59030964     ZBoe    C    G      0.5      1        2 
   5   chr5_59030964     ZGre    C    G        0      0        2 
   5   chr5_59030964     ZHar    C    G        0      0        2 
   5   chr5_59030964   Sample    C    G        0      0        2 
   5   chr5_59091094     AAsi    T    G        0      0        2 
   5   chr5_59091094     AKia    T    G        0      0        2 
   5   chr5_59091094     AOna    T    G        0      0        2 
   5   chr5_59091094     ASom    T    G        0      0        2 
   5   chr5_59091094     HCab    T    G        0      0        2 
   5   chr5_59091094     HPrz    T    G        0      0        2 
   5   chr5_59091094     ZBoe    T    G        0      0        2 
   5   chr5_59091094     ZGre    T    G        0      0        2 
   5   chr5_59091094     ZHar    T    G        1      2        2 
   5   chr5_59091094   Sample    T    G        0      0        2 
   5   chr5_59099119     AAsi    C    G        0      0        2 
   5   chr5_59099119     AKia    C    G        0      0        2 
   5   chr5_59099119     AOna    C    G        0      0        2 
   5   chr5_59099119     ASom    C    G        0      0        2 
   5   chr5_59099119     HCab    C    G        1      2        2 
   5   chr5_59099119     HPrz    C    G        1      2        2 
   5   chr5_59099119     ZBoe    C    G        0      0        2 
   5   chr5_59099119     ZGre    C    G        0      0        2 
   5   chr5_59099119     ZHar    C    G        0      0        2 
   5   chr5_59099119   Sample    C    G        0      0        2 
   5   chr5_59116437     AAsi    T    A        1      2        2 
   5   chr5_59116437     AKia    T    A        0      0        2 
   5   chr5_59116437     AOna    T    A        0      0        2 
   5   chr5_59116437     ASom    T    A        1      2        2 
   5   chr5_59116437     HCab    T    A        0      0        2 
   5   chr5_59116437     HPrz    T    A        0      0        2 
   5   chr5_59116437     ZBoe    T    A        0      0        2 
   5   chr5_59116437     ZGre    T    A        0      0        2 
   5   chr5_59116437     ZHar    T    A        0      0        2 
   5   chr5_59116437   Sample    T    A        1      2        2 
   5   chr5_59155253     AAsi    C    G        0      0        2 
   5   chr5_59155253     AKia    C    G        0      0        2 
   5   chr5_59155253     AOna    C    G        0      0        2 
   5   chr5_59155253     ASom    C    G        0      0        2 
   5   chr5_59155253     HCab    C    G        1      2        2 
   5   chr5_59155253     HPrz    C    G        1      2        2 
   5   chr5_59155253     ZBoe    C    G        0      0        2 
   5   chr5_59155253     ZGre    C    G        0      0        2 
   5   chr5_59155253     ZHar    C    G        0      0        2 
   5   chr5_59155253   Sample    C    G        0      0        2 
   5   chr5_59162672     AAsi    G    T        0      0        2 
   5   chr5_59162672     AKia    G    T        0      0        2 
   5   chr5_59162672     AOna    G    T        0      0        2 
   5   chr5_59162672     ASom    G    T        0      0        2 
   5   chr5_59162672     HCab    G    T        0      0        2 
   5   chr5_59162672     HPrz    G    T        0      0        2 
   5   chr5_59162672     ZBoe    G    T      0.5      1        2 
   5   chr5_59162672     ZGre    G    T        0      0        2 
   5   chr5_59162672     ZHar    G    T        0      0        2 
   5   chr5_59162672   Sample    G    T        0      0        2 
   5   chr5_59179992     AAsi    T    A        0      0        2 
   5   chr5_59179992     AKia    T    A        0      0        2 
   5   chr5_59179992     AOna    T    A        0      0        2 
   5   chr5_59179992     ASom    T    A        0      0        2 
   5   chr5_59179992     HCab    T    A        1      2        2 
   5   chr5_59179992     HPrz    T    A        1      2        2 
   5   chr5_59179992     ZBoe    T    A        0      0        2 
   5   chr5_59179992     ZGre    T    A        0      0        2 
   5   chr5_59179992     ZHar    T    A        0      0        2 
   5   chr5_59179992   Sample    T    A        0      0        2 
   5   chr5_59192958     AAsi    C    A        0      0        2 
   5   chr5_59192958     AKia    C    A      0.5      1        2 
   5   chr5_59192958     AOna    C    A      0.5      1        2 
   5   chr5_59192958     ASom    C    A        0      0        2 
   5   chr5_59192958     HCab    C    A        0      0        2 
   5   chr5_59192958     HPrz    C    A        0      0        2 
   5   chr5_59192958     ZBoe    C    A        0      0        2 
   5   chr5_59192958     ZGre    C    A        0      0        2 
   5   chr5_59192958     ZHar    C    A        0      0        2 
   5   chr5_59192958   Sample    C    A        0      0        2 
   5   chr5_59209264     AAsi    G    C        0      0        2 
   5   chr5_59209264     AKia    G    C        0      0        2 
   5   chr5_59209264     AOna    G    C        0      0        2 
   5   chr5_59209264     ASom    G    C        0      0        2 
   5   chr5_59209264     HCab    G    C        0      0        2 
   5   chr5_59209264     HPrz    G    C        0      0        2 
   5   chr5_59209264     ZBoe    G    C        0      0        2 
   5   chr5_59209264     ZGre    G    C        0      0        2 
   5   chr5_59209264     ZHar    G    C        1      2        2 
   5   chr5_59209264   Sample    G    C        0      0        2 
   5   chr5_59217680     AAsi    G    C        0      0        2 
   5   chr5_59217680     AKia    G    C        0      0        2 
   5   chr5_59217680     AOna    G    C        0      0        2 
   5   chr5_59217680     ASom    G    C        0      0        2 
   5   chr5_59217680     HCab    G    C        0      0        2 
   5   chr5_59217680     HPrz    G    C        0      0        2 
   5   chr5_59217680     ZBoe    G    C        0      0        2 
   5   chr5_59217680     ZGre    G    C        0      0        2 
   5   chr5_59217680     ZHar    G    C      0.5      1        2 
   5   chr5_59217680   Sample    G    C        0      0        2 
   5   chr5_59221016     AAsi    G    T        0      0        2 
   5   chr5_59221016     AKia    G    T        0      0        2 
   5   chr5_59221016     AOna    G    T        0      0        2 
   5   chr5_59221016     ASom    G    T        0      0        2 
   5   chr5_59221016     HCab    G    T      0.5      1        2 
   5   chr5_59221016     HPrz    G    T        0      0        2 
   5   chr5_59221016     ZBoe    G    T        0      0        2 
   5   chr5_59221016     ZGre    G    T        0      0        2 
   5   chr5_59221016     ZHar    G    T        0      0        2 
   5   chr5_59221016   Sample    G    T        0      0        2 
   5   chr5_59239318     AAsi    C    A        0      0        2 
   5   chr5_59239318     AKia    C    A        0      0        2 
   5   chr5_59239318     AOna    C    A        0      0        2 
   5   chr5_59239318     ASom    C    A        0      0        2 
   5   chr5_59239318     HCab    C    A        0      0        2 
   5   chr5_59239318     HPrz    C    A        0      0        2 
   5   chr5_59239318     ZBoe    C    A        0      0        2 
   5   chr5_59239318     ZGre    C    A      0.5      1        2 
   5   chr5_59239318     ZHar    C    A        0      0        2 
   5   chr5_59239318   Sample    C    A        0      0        2 
   5   chr5_59262201     AAsi    A    C        0      0        2 
   5   chr5_59262201     AKia    A    C        0      0        2 
   5   chr5_59262201     AOna    A    C        0      0        2 
   5   chr5_59262201     ASom    A    C        0      0        2 
   5   chr5_59262201     HCab    A    C        0      0        2 
   5   chr5_59262201     HPrz    A    C        0      0        2 
   5   chr5_59262201     ZBoe    A    C      0.5      1        2 
   5   chr5_59262201     ZGre    A    C        0      0        2 
   5   chr5_59262201     ZHar    A    C      0.5      1        2 
   5   chr5_59262201   Sample    A    C        0      0        2 
   5   chr5_59286581     AAsi    C    A        0      0        2 
   5   chr5_59286581     AKia    C    A        0      0        2 
   5   chr5_59286581     AOna    C    A      0.5      1        2 
   5   chr5_59286581     ASom    C    A        0      0        2 
   5   chr5_59286581     HCab    C    A        0      0        2 
   5   chr5_59286581     HPrz    C    A        0      0        2 
   5   chr5_59286581     ZBoe    C    A        0      0        2 
   5   chr5_59286581     ZGre    C    A        0      0        2 
   5   chr5_59286581     ZHar    C    A        0      0        2 
   5   chr5_59286581   Sample    C    A        0      0        2 
   5   chr5_59339449     AAsi    T    A        0      0        2 
   5   chr5_59339449     AKia    T    A        0      0        2 
   5   chr5_59339449     AOna    T    A        0      0        2 
   5   chr5_59339449     ASom    T    A        0      0        2 
   5   chr5_59339449     HCab    T    A        0      0        2 
   5   chr5_59339449     HPrz    T    A        0      0        2 
   5   chr5_59339449     ZBoe    T    A        0      0        2 
   5   chr5_59339449     ZGre    T    A        1      2        2 
   5   chr5_59339449     ZHar    T    A        0      0        2 
   5   chr5_59339449   Sample    T    A        0      0        2 
   5   chr5_59367056     AAsi    T    G        0      0        2 
   5   chr5_59367056     AKia    T    G        0      0        2 
   5   chr5_59367056     AOna    T    G      0.5      1        2 
   5   chr5_59367056     ASom    T    G        0      0        2 
   5   chr5_59367056     HCab    T    G        0      0        2 
   5   chr5_59367056     HPrz    T    G        0      0        2 
   5   chr5_59367056     ZBoe    T    G        0      0        2 
   5   chr5_59367056     ZGre    T    G        0      0        2 
   5   chr5_59367056     ZHar    T    G        0      0        2 
   5   chr5_59367056   Sample    T    G        0      0        2 
   5   chr5_59372277     AAsi    G    C        0      0        2 
   5   chr5_59372277     AKia    G    C        1      2        2 
   5   chr5_59372277     AOna    G    C        0      0        2 
   5   chr5_59372277     ASom    G    C        0      0        2 
   5   chr5_59372277     HCab    G    C        0      0        2 
   5   chr5_59372277     HPrz    G    C        0      0        2 
   5   chr5_59372277     ZBoe    G    C        0      0        2 
   5   chr5_59372277     ZGre    G    C        0      0        2 
   5   chr5_59372277     ZHar    G    C        0      0        2 
   5   chr5_59372277   Sample    G    C        0      0        2 
   5   chr5_59383927     AAsi    G    T        0      0        2 
   5   chr5_59383927     AKia    G    T        0      0        2 
   5   chr5_59383927     AOna    G    T        0      0        2 
   5   chr5_59383927     ASom    G    T        0      0        2 
   5   chr5_59383927     HCab    G    T      0.5      1        2 
   5   chr5_59383927     HPrz    G    T        0      0        2 
   5   chr5_59383927     ZBoe    G    T        0      0        2 
   5   chr5_59383927     ZGre    G    T        0      0        2 
   5   chr5_59383927     ZHar    G    T        0      0        2 
   5   chr5_59383927   Sample    G    T        0      0        2 
   5   chr5_59417498     AAsi    G    C        0      0        2 
   5   chr5_59417498     AKia    G    C        0      0        2 
   5   chr5_59417498     AOna    G    C        0      0        2 
   5   chr5_59417498     ASom    G    C        0      0        2 
   5   chr5_59417498     HCab    G    C        0      0        2 
   5   chr5_59417498     HPrz    G    C        0      0        2 
   5   chr5_59417498     ZBoe    G    C        0      0        2 
   5   chr5_59417498     ZGre    G    C        1      2        2 
   5   chr5_59417498     ZHar    G    C        0      0        2 
   5   chr5_59417498   Sample    G    C        0      0        2 
   5   chr5_59444069     AAsi    A    C        0      0        2 
   5   chr5_59444069     AKia    A    C        0      0        2 
   5   chr5_59444069     AOna    A    C        1      2        2 
   5   chr5_59444069     ASom    A    C        0      0        2 
   5   chr5_59444069     HCab    A    C        0      0        2 
   5   chr5_59444069     HPrz    A    C        0      0        2 
   5   chr5_59444069     ZBoe    A    C        0      0        2 
   5   chr5_59444069     ZGre    A    C        0      0        2 
   5   chr5_59444069     ZHar    A    C        0      0        2 
   5   chr5_59444069   Sample    A    C        0      0        2 
   5   chr5_59458205     AAsi    T    G        0      0        2 
   5   chr5_59458205     AKia    T    G      0.5      1        2 
   5   chr5_59458205     AOna    T    G        1      2        2 
   5   chr5_59458205     ASom    T    G        0      0        2 
   5   chr5_59458205     HCab    T    G        0      0        2 
   5   chr5_59458205     HPrz    T    G        0      0        2 
   5   chr5_59458205     ZBoe    T    G        0      0        2 
   5   chr5_59458205     ZGre    T    G        0      0        2 
   5   chr5_59458205     ZHar    T    G        0      0        2 
   5   chr5_59458205   Sample    T    G        0      0        2 
   5   chr5_59501009     AAsi    G    T        0      0        2 
   5   chr5_59501009     AKia    G    T        0      0        2 
   5   chr5_59501009     AOna    G    T      0.5      1        2 
   5   chr5_59501009     ASom    G    T        0      0        2 
   5   chr5_59501009     HCab    G    T        0      0        2 
   5   chr5_59501009     HPrz    G    T        0      0        2 
   5   chr5_59501009     ZBoe    G    T        0      0        2 
   5   chr5_59501009     ZGre    G    T        0      0        2 
   5   chr5_59501009     ZHar    G    T        0      0        2 
   5   chr5_59501009   Sample    G    T        0      0        2 
   5   chr5_59504593     AAsi    T    G        0      0        2 
   5   chr5_59504593     AKia    T    G        1      2        2 
   5   chr5_59504593     AOna    T    G        0      0        2 
   5   chr5_59504593     ASom    T    G        0      0        2 
   5   chr5_59504593     HCab    T    G        0      0        2 
   5   chr5_59504593     HPrz    T    G        0      0        2 
   5   chr5_59504593     ZBoe    T    G        0      0        2 
   5   chr5_59504593     ZGre    T    G        0      0        2 
   5   chr5_59504593     ZHar    T    G        0      0        2 
   5   chr5_59504593   Sample    T    G        0      0        2 
   5   chr5_59539286     AAsi    C    A        0      0        2 
   5   chr5_59539286     AKia    C    A        0      0        2 
   5   chr5_59539286     AOna    C    A        0      0        2 
   5   chr5_59539286     ASom    C    A        0      0        2 
   5   chr5_59539286     HCab    C    A        0      0        2 
   5   chr5_59539286     HPrz    C    A        0      0        2 
   5   chr5_59539286     ZBoe    C    A      0.5      1        2 
   5   chr5_59539286     ZGre    C    A        0      0        2 
   5   chr5_59539286     ZHar    C    A        0      0        2 
   5   chr5_59539286   Sample    C    A        0      0        2 
   5   chr5_59539805     AAsi    G    T        0      0        2 
   5   chr5_59539805     AKia    G    T        0      0        2 
   5   chr5_59539805     AOna    G    T        0      0        2 
   5   chr5_59539805     ASom    G    T        0      0        2 
   5   chr5_59539805     HCab    G    T      0.5      1        2 
   5   chr5_59539805     HPrz    G    T        0      0        2 
   5   chr5_59539805     ZBoe    G    T        0      0        2 
   5   chr5_59539805     ZGre    G    T        0      0        2 
   5   chr5_59539805     ZHar    G    T        0      0        2 
   5   chr5_59539805   Sample    G    T        0      0        2 
   5   chr5_59541660     AAsi    T    A        0      0        2 
   5   chr5_59541660     AKia    T    A        0      0        2 
   5   chr5_59541660     AOna    T    A        0      0        2 
   5   chr5_59541660     ASom    T    A        0      0        2 
   5   chr5_59541660     HCab    T    A        0      0        2 
   5   chr5_59541660     HPrz    T    A        0      0        2 
   5   chr5_59541660     ZBoe    T    A        0      0        2 
   5   chr5_59541660     ZGre    T    A        0      0        2 
   5   chr5_59541660     ZHar    T    A        1      2        2 
   5   chr5_59541660   Sample    T    A        0      0        2 
   5   chr5_59546521     AAsi    C    A        0      0        2 
   5   chr5_59546521     AKia    C    A        0      0        2 
   5   chr5_59546521     AOna    C    A        0      0        2 
   5   chr5_59546521     ASom    C    A        0      0        2 
   5   chr5_59546521     HCab    C    A        0      0        2 
   5   chr5_59546521     HPrz    C    A        0      0        2 
   5   chr5_59546521     ZBoe    C    A        0      0        2 
   5   chr5_59546521     ZGre    C    A        0      0        2 
   5   chr5_59546521     ZHar    C    A        1      2        2 
   5   chr5_59546521   Sample    C    A        0      0        2 
   5   chr5_59575021     AAsi    T    G        0      0        2 
   5   chr5_59575021     AKia    T    G        0      0        2 
   5   chr5_59575021     AOna    T    G        0      0        2 
   5   chr5_59575021     ASom    T    G        0      0        2 
   5   chr5_59575021     HCab    T    G        1      2        2 
   5   chr5_59575021     HPrz    T    G        1      2        2 
   5   chr5_59575021     ZBoe    T    G        0      0        2 
   5   chr5_59575021     ZGre    T    G        0      0        2 
   5   chr5_59575021     ZHar    T    G        0      0        2 
   5   chr5_59575021   Sample    T    G        0      0        2 
   5   chr5_59606381     AAsi    A    C        0      0        2 
   5   chr5_59606381     AKia    A    C        0      0        2 
   5   chr5_59606381     AOna    A    C        0      0        2 
   5   chr5_59606381     ASom    A    C        0      0        2 
   5   chr5_59606381     HCab    A    C        0      0        2 
   5   chr5_59606381     HPrz    A    C        0      0        2 
   5   chr5_59606381     ZBoe    A    C        1      2        2 
   5   chr5_59606381     ZGre    A    C        0      0        2 
   5   chr5_59606381     ZHar    A    C        0      0        2 
   5   chr5_59606381   Sample    A    C        0      0        2 
   5   chr5_59606794     AAsi    A    T        0      0        2 
   5   chr5_59606794     AKia    A    T        0      0        2 
   5   chr5_59606794     AOna    A    T        0      0        2 
   5   chr5_59606794     ASom    A    T        0      0        2 
   5   chr5_59606794     HCab    A    T        0      0        2 
   5   chr5_59606794     HPrz    A    T        0      0        2 
   5   chr5_59606794     ZBoe    A    T        0      0        2 
   5   chr5_59606794     ZGre    A    T      0.5      1        2 
   5   chr5_59606794     ZHar    A    T        0      0        2 
   5   chr5_59606794   Sample    A    T        0      0        2 
   5   chr5_59609891     AAsi    T    G        0      0        2 
   5   chr5_59609891     AKia    T    G        0      0        2 
   5   chr5_59609891     AOna    T    G        0      0        2 
   5   chr5_59609891     ASom    T    G        0      0        2 
   5   chr5_59609891     HCab    T    G        0      0        2 
   5   chr5_59609891     HPrz    T    G      0.5      1        2 
   5   chr5_59609891     ZBoe    T    G        0      0        2 
   5   chr5_59609891     ZGre    T    G        0      0        2 
   5   chr5_59609891     ZHar    T    G        0      0        2 
   5   chr5_59609891   Sample    T    G        0      0        2 
   5   chr5_59611818     AAsi    G    T        0      0        2 
   5   chr5_59611818     AKia    G    T        0      0        2 
   5   chr5_59611818     AOna    G    T        0      0        2 
   5   chr5_59611818     ASom    G    T        0      0        2 
   5   chr5_59611818     HCab    G    T      0.5      1        2 
   5   chr5_59611818     HPrz    G    T        0      0        2 
   5   chr5_59611818     ZBoe    G    T        0      0        2 
   5   chr5_59611818     ZGre    G    T        0      0        2 
   5   chr5_59611818     ZHar    G    T        0      0        2 
   5   chr5_59611818   Sample    G    T        0      0        2 
   5   chr5_59614213     AAsi    A    C        1      2        2 
   5   chr5_59614213     AKia    A    C        0      0        2 
   5   chr5_59614213     AOna    A    C        0      0        2 
   5   chr5_59614213     ASom    A    C        1      2        2 
   5   chr5_59614213     HCab    A    C        0      0        2 
   5   chr5_59614213     HPrz    A    C        0      0        2 
   5   chr5_59614213     ZBoe    A    C        0      0        2 
   5   chr5_59614213     ZGre    A    C        0      0        2 
   5   chr5_59614213     ZHar    A    C        0      0        2 
   5   chr5_59614213   Sample    A    C        1      2        2 
   5   chr5_59626685     AAsi    T    G        0      0        2 
   5   chr5_59626685     AKia    T    G        0      0        2 
   5   chr5_59626685     AOna    T    G        0      0        2 
   5   chr5_59626685     ASom    T    G        0      0        2 
   5   chr5_59626685     HCab    T    G        0      0        2 
   5   chr5_59626685     HPrz    T    G      0.5      1        2 
   5   chr5_59626685     ZBoe    T    G        0      0        2 
   5   chr5_59626685     ZGre    T    G        0      0        2 
   5   chr5_59626685     ZHar    T    G        0      0        2 
   5   chr5_59626685   Sample    T    G        0      0        2 
   5   chr5_59630865     AAsi    A    T        0      0        2 
   5   chr5_59630865     AKia    A    T        0      0        2 
   5   chr5_59630865     AOna    A    T        0      0        2 
   5   chr5_59630865     ASom    A    T        0      0        2 
   5   chr5_59630865     HCab    A    T      0.5      1        2 
   5   chr5_59630865     HPrz    A    T        0      0        2 
   5   chr5_59630865     ZBoe    A    T        0      0        2 
   5   chr5_59630865     ZGre    A    T        0      0        2 
   5   chr5_59630865     ZHar    A    T        0      0        2 
   5   chr5_59630865   Sample    A    T        0      0        2 
   5   chr5_59641958     AAsi    G    C        0      0        2 
   5   chr5_59641958     AKia    G    C        0      0        2 
   5   chr5_59641958     AOna    G    C        0      0        2 
   5   chr5_59641958     ASom    G    C        0      0        2 
   5   chr5_59641958     HCab    G    C        1      2        2 
   5   chr5_59641958     HPrz    G    C        1      2        2 
   5   chr5_59641958     ZBoe    G    C        0      0        2 
   5   chr5_59641958     ZGre    G    C        0      0        2 
   5   chr5_59641958     ZHar    G    C        0      0        2 
   5   chr5_59641958   Sample    G    C        0      0        2 
   5   chr5_59696944     AAsi    T    A        0      0        2 
   5   chr5_59696944     AKia    T    A        0      0        2 
   5   chr5_59696944     AOna    T    A        0      0        2 
   5   chr5_59696944     ASom    T    A        0      0        2 
   5   chr5_59696944     HCab    T    A        0      0        2 
   5   chr5_59696944     HPrz    T    A        0      0        2 
   5   chr5_59696944     ZBoe    T    A        0      0        2 
   5   chr5_59696944     ZGre    T    A      0.5      1        2 
   5   chr5_59696944     ZHar    T    A        0      0        2 
   5   chr5_59696944   Sample    T    A        0      0        2 
   5   chr5_59697559     AAsi    A    T        0      0        2 
   5   chr5_59697559     AKia    A    T        1      2        2 
   5   chr5_59697559     AOna    A    T        1      2        2 
   5   chr5_59697559     ASom    A    T        0      0        2 
   5   chr5_59697559     HCab    A    T        0      0        2 
   5   chr5_59697559     HPrz    A    T        0      0        2 
   5   chr5_59697559     ZBoe    A    T        0      0        2 
   5   chr5_59697559     ZGre    A    T        0      0        2 
   5   chr5_59697559     ZHar    A    T        0      0        2 
   5   chr5_59697559   Sample    A    T        0      0        2 
   5   chr5_59697728     AAsi    T    G        0      0        2 
   5   chr5_59697728     AKia    T    G        0      0        2 
   5   chr5_59697728     AOna    T    G        0      0        2 
   5   chr5_59697728     ASom    T    G        0      0        2 
   5   chr5_59697728     HCab    T    G        0      0        2 
   5   chr5_59697728     HPrz    T    G        0      0        2 
   5   chr5_59697728     ZBoe    T    G        1      2        2 
   5   chr5_59697728     ZGre    T    G        1      2        2 
   5   chr5_59697728     ZHar    T    G        0      0        2 
   5   chr5_59697728   Sample    T    G        0      0        2 
   5   chr5_59704369     AAsi    A    C        0      0        2 
   5   chr5_59704369     AKia    A    C        0      0        2 
   5   chr5_59704369     AOna    A    C        0      0        2 
   5   chr5_59704369     ASom    A    C        0      0        2 
   5   chr5_59704369     HCab    A    C        0      0        2 
   5   chr5_59704369     HPrz    A    C        0      0        2 
   5   chr5_59704369     ZBoe    A    C      0.5      1        2 
   5   chr5_59704369     ZGre    A    C        0      0        2 
   5   chr5_59704369     ZHar    A    C        0      0        2 
   5   chr5_59704369   Sample    A    C        0      0        2 
   5   chr5_59710218     AAsi    G    T        0      0        2 
   5   chr5_59710218     AKia    G    T        0      0        2 
   5   chr5_59710218     AOna    G    T        0      0        2 
   5   chr5_59710218     ASom    G    T        0      0        2 
   5   chr5_59710218     HCab    G    T        0      0        2 
   5   chr5_59710218     HPrz    G    T        0      0        2 
   5   chr5_59710218     ZBoe    G    T        1      2        2 
   5   chr5_59710218     ZGre    G    T        1      2        2 
   5   chr5_59710218     ZHar    G    T        1      2        2 
   5   chr5_59710218   Sample    G    T        0      0        2 
   5   chr5_59729922     AAsi    G    T        0      0        2 
   5   chr5_59729922     AKia    G    T        0      0        2 
   5   chr5_59729922     AOna    G    T        0      0        2 
   5   chr5_59729922     ASom    G    T        0      0        2 
   5   chr5_59729922     HCab    G    T        0      0        2 
   5   chr5_59729922     HPrz    G    T        0      0        2 
   5   chr5_59729922     ZBoe    G    T        0      0        2 
   5   chr5_59729922     ZGre    G    T      0.5      1        2 
   5   chr5_59729922     ZHar    G    T        0      0        2 
   5   chr5_59729922   Sample    G    T        0      0        2 
   5   chr5_59736078     AAsi    A    T        0      0        2 
   5   chr5_59736078     AKia    A    T        0      0        2 
   5   chr5_59736078     AOna    A    T        0      0        2 
   5   chr5_59736078     ASom    A    T        0      0        2 
   5   chr5_59736078     HCab    A    T        1      2        2 
   5   chr5_59736078     HPrz    A    T        1      2        2 
   5   chr5_59736078     ZBoe    A    T        0      0        2 
   5   chr5_59736078     ZGre    A    T        0      0        2 
   5   chr5_59736078     ZHar    A    T        0      0        2 
   5   chr5_59736078   Sample    A    T        0      0        2 
   5   chr5_59742094     AAsi    C    G        0      0        2 
   5   chr5_59742094     AKia    C    G        0      0        2 
   5   chr5_59742094     AOna    C    G        0      0        2 
   5   chr5_59742094     ASom    C    G        1      2        2 
   5   chr5_59742094     HCab    C    G        0      0        2 
   5   chr5_59742094     HPrz    C    G        0      0        2 
   5   chr5_59742094     ZBoe    C    G        0      0        2 
   5   chr5_59742094     ZGre    C    G        0      0        2 
   5   chr5_59742094     ZHar    C    G        0      0        2 
   5   chr5_59742094   Sample    C    G        0      0        2 
   5   chr5_59749461     AAsi    A    T        0      0        2 
   5   chr5_59749461     AKia    A    T        0      0        2 
   5   chr5_59749461     AOna    A    T        0      0        2 
   5   chr5_59749461     ASom    A    T        0      0        2 
   5   chr5_59749461     HCab    A    T        1      2        2 
   5   chr5_59749461     HPrz    A    T        0      0        2 
   5   chr5_59749461     ZBoe    A    T        0      0        2 
   5   chr5_59749461     ZGre    A    T        0      0        2 
   5   chr5_59749461     ZHar    A    T        0      0        2 
   5   chr5_59749461   Sample    A    T        0      0        2 
   5   chr5_59755591     AAsi    T    G        0      0        2 
   5   chr5_59755591     AKia    T    G        0      0        2 
   5   chr5_59755591     AOna    T    G        0      0        2 
   5   chr5_59755591     ASom    T    G        0      0        2 
   5   chr5_59755591     HCab    T    G        0      0        2 
   5   chr5_59755591     HPrz    T    G      0.5      1        2 
   5   chr5_59755591     ZBoe    T    G        0      0        2 
   5   chr5_59755591     ZGre    T    G        0      0        2 
   5   chr5_59755591     ZHar    T    G        0      0        2 
   5   chr5_59755591   Sample    T    G        0      0        2 
   5   chr5_59785856     AAsi    G    T        0      0        2 
   5   chr5_59785856     AKia    G    T      0.5      1        2 
   5   chr5_59785856     AOna    G    T        0      0        2 
   5   chr5_59785856     ASom    G    T        0      0        2 
   5   chr5_59785856     HCab    G    T        0      0        2 
   5   chr5_59785856     HPrz    G    T        0      0        2 
   5   chr5_59785856     ZBoe    G    T        0      0        2 
   5   chr5_59785856     ZGre    G    T        0      0        2 
   5   chr5_59785856     ZHar    G    T        0      0        2 
   5   chr5_59785856   Sample    G    T        0      0        2 
   5   chr5_59788527     AAsi    T    G        0      0        2 
   5   chr5_59788527     AKia    T    G        0      0        2 
   5   chr5_59788527     AOna    T    G        0      0        2 
   5   chr5_59788527     ASom    T    G        0      0        2 
   5   chr5_59788527     HCab    T    G        1      2        2 
   5   chr5_59788527     HPrz    T    G      0.5      1        2 
   5   chr5_59788527     ZBoe    T    G        0      0        2 
   5   chr5_59788527     ZGre    T    G        0      0        2 
   5   chr5_59788527     ZHar    T    G        0      0        2 
   5   chr5_59788527   Sample    T    G        0      0        2 
   5   chr5_59792571     AAsi    G    T        0      0        2 
   5   chr5_59792571     AKia    G    T        0      0        2 
   5   chr5_59792571     AOna    G    T      0.5      1        2 
   5   chr5_59792571     ASom    G    T        0      0        2 
   5   chr5_59792571     HCab    G    T        0      0        2 
   5   chr5_59792571     HPrz    G    T        0      0        2 
   5   chr5_59792571     ZBoe    G    T        0      0        2 
   5   chr5_59792571     ZGre    G    T        0      0        2 
   5   chr5_59792571     ZHar    G    T        0      0        2 
   5   chr5_59792571   Sample    G    T        0      0        2 
   5   chr5_59793358     AAsi    A    C        0      0        2 
   5   chr5_59793358     AKia    A    C        0      0        2 
   5   chr5_59793358     AOna    A    C        0      0        2 
   5   chr5_59793358     ASom    A    C        0      0        2 
   5   chr5_59793358     HCab    A    C        1      2        2 
   5   chr5_59793358     HPrz    A    C        1      2        2 
   5   chr5_59793358     ZBoe    A    C        0      0        2 
   5   chr5_59793358     ZGre    A    C        0      0        2 
   5   chr5_59793358     ZHar    A    C        0      0        2 
   5   chr5_59793358   Sample    A    C        0      0        2 
   5   chr5_59803700     AAsi    T    G        0      0        2 
   5   chr5_59803700     AKia    T    G        1      2        2 
   5   chr5_59803700     AOna    T    G      0.5      1        2 
   5   chr5_59803700     ASom    T    G        0      0        2 
   5   chr5_59803700     HCab    T    G        0      0        2 
   5   chr5_59803700     HPrz    T    G        0      0        2 
   5   chr5_59803700     ZBoe    T    G        1      2        2 
   5   chr5_59803700     ZGre    T    G        1      2        2 
   5   chr5_59803700     ZHar    T    G        1      2        2 
   5   chr5_59803700   Sample    T    G        0      0        2 
   5   chr5_59879440     AAsi    C    A        0      0        2 
   5   chr5_59879440     AKia    C    A        0      0        2 
   5   chr5_59879440     AOna    C    A        1      2        2 
   5   chr5_59879440     ASom    C    A        0      0        2 
   5   chr5_59879440     HCab    C    A        0      0        2 
   5   chr5_59879440     HPrz    C    A        0      0        2 
   5   chr5_59879440     ZBoe    C    A        0      0        2 
   5   chr5_59879440     ZGre    C    A        0      0        2 
   5   chr5_59879440     ZHar    C    A        0      0        2 
   5   chr5_59879440   Sample    C    A        0      0        2 
   5   chr5_59889131     AAsi    C    A        0      0        2 
   5   chr5_59889131     AKia    C    A        0      0        2 
   5   chr5_59889131     AOna    C    A        0      0        2 
   5   chr5_59889131     ASom    C    A        0      0        2 
   5   chr5_59889131     HCab    C    A        1      2        2 
   5   chr5_59889131     HPrz    C    A        1      2        2 
   5   chr5_59889131     ZBoe    C    A        0      0        2 
   5   chr5_59889131     ZGre    C    A        0      0        2 
   5   chr5_59889131     ZHar    C    A        0      0        2 
   5   chr5_59889131   Sample    C    A        0      0        2 
   5   chr5_59891429     AAsi    C    A        0      0        2 
   5   chr5_59891429     AKia    C    A        0      0        2 
   5   chr5_59891429     AOna    C    A        0      0        2 
   5   chr5_59891429     ASom    C    A        0      0        2 
   5   chr5_59891429     HCab    C    A        1      2        2 
   5   chr5_59891429     HPrz    C    A        1      2        2 
   5   chr5_59891429     ZBoe    C    A        0      0        2 
   5   chr5_59891429     ZGre    C    A        0      0        2 
   5   chr5_59891429     ZHar    C    A        0      0        2 
   5   chr5_59891429   Sample    C    A        0      0        2 
   5   chr5_59897388     AAsi    G    T        0      0        2 
   5   chr5_59897388     AKia    G    T        0      0        2 
   5   chr5_59897388     AOna    G    T        0      0        2 
   5   chr5_59897388     ASom    G    T        0      0        2 
   5   chr5_59897388     HCab    G    T        1      2        2 
   5   chr5_59897388     HPrz    G    T        1      2        2 
   5   chr5_59897388     ZBoe    G    T        0      0        2 
   5   chr5_59897388     ZGre    G    T        0      0        2 
   5   chr5_59897388     ZHar    G    T        0      0        2 
   5   chr5_59897388   Sample    G    T        0      0        2 
   5   chr5_59938813     AAsi    C    G        0      0        2 
   5   chr5_59938813     AKia    C    G        0      0        2 
   5   chr5_59938813     AOna    C    G        0      0        2 
   5   chr5_59938813     ASom    C    G        1      2        2 
   5   chr5_59938813     HCab    C    G        0      0        2 
   5   chr5_59938813     HPrz    C    G        0      0        2 
   5   chr5_59938813     ZBoe    C    G        0      0        2 
   5   chr5_59938813     ZGre    C    G        0      0        2 
   5   chr5_59938813     ZHar    C    G        0      0        2 
   5   chr5_59938813   Sample    C    G        0      0        2 
   5   chr5_59945077     AAsi    G    C        0      0        2 
   5   chr5_59945077     AKia    G    C        0      0        2 
   5   chr5_59945077     AOna    G    C        0      0        2 
   5   chr5_59945077     ASom    G    C        0      0        2 
   5   chr5_59945077     HCab    G    C        1      2        2 
   5   chr5_59945077     HPrz    G    C        1      2        2 
   5   chr5_59945077     ZBoe    G    C        0      0        2 
   5   chr5_59945077     ZGre    G    C        0      0        2 
   5   chr5_59945077     ZHar    G    C        0      0        2 
   5   chr5_59945077   Sample    G    C        0      0        2 
   5   chr5_59951992     AAsi    C    G        0      0        2 
   5   chr5_59951992     AKia    C    G        0      0        2 
   5   chr5_59951992     AOna    C    G        0      0        2 
   5   chr5_59951992     ASom    C    G        0      0        2 
   5   chr5_59951992     HCab    C    G        1      2        2 
   5   chr5_59951992     HPrz    C    G        1      2        2 
   5   chr5_59951992     ZBoe    C    G        0      0        2 
   5   chr5_59951992     ZGre    C    G        0      0        2 
   5   chr5_59951992     ZHar    C    G        0      0        2 
   5   chr5_59951992   Sample    C    G        0      0        2 
   5   chr5_59953953     AAsi    G    T        0      0        2 
   5   chr5_59953953     AKia    G    T        1      2        2 
   5   chr5_59953953     AOna    G    T        0      0        2 
   5   chr5_59953953     ASom    G    T        0      0        2 
   5   chr5_59953953     HCab    G    T        0      0        2 
   5   chr5_59953953     HPrz    G    T        0      0        2 
   5   chr5_59953953     ZBoe    G    T        0      0        2 
   5   chr5_59953953     ZGre    G    T        0      0        2 
   5   chr5_59953953     ZHar    G    T        0      0        2 
   5   chr5_59953953   Sample    G    T        0      0        2 
   5   chr5_60020121     AAsi    G    T        0      0        2 
   5   chr5_60020121     AKia    G    T        0      0        2 
   5   chr5_60020121     AOna    G    T        0      0        2 
   5   chr5_60020121     ASom    G    T        1      2        2 
   5   chr5_60020121     HCab    G    T        0      0        2 
   5   chr5_60020121     HPrz    G    T        0      0        2 
   5   chr5_60020121     ZBoe    G    T        0      0        2 
   5   chr5_60020121     ZGre    G    T        0      0        2 
   5   chr5_60020121     ZHar    G    T        0      0        2 
   5   chr5_60020121   Sample    G    T        1      2        2 
   5   chr5_60033100     AAsi    C    A        0      0        2 
   5   chr5_60033100     AKia    C    A        0      0        2 
   5   chr5_60033100     AOna    C    A        0      0        2 
   5   chr5_60033100     ASom    C    A        0      0        2 
   5   chr5_60033100     HCab    C    A        1      2        2 
   5   chr5_60033100     HPrz    C    A        1      2        2 
   5   chr5_60033100     ZBoe    C    A        0      0        2 
   5   chr5_60033100     ZGre    C    A        0      0        2 
   5   chr5_60033100     ZHar    C    A        0      0        2 
   5   chr5_60033100   Sample    C    A        0      0        2 
   5   chr5_60046957     AAsi    G    C        0      0        2 
   5   chr5_60046957     AKia    G    C        0      0        2 
   5   chr5_60046957     AOna    G    C        0      0        2 
   5   chr5_60046957     ASom    G    C        0      0        2 
   5   chr5_60046957     HCab    G    C        0      0        2 
   5   chr5_60046957     HPrz    G    C        0      0        2 
   5   chr5_60046957     ZBoe    G    C        1      2        2 
   5   chr5_60046957     ZGre    G    C        0      0        2 
   5   chr5_60046957     ZHar    G    C        0      0        2 
   5   chr5_60046957   Sample    G    C        0      0        2 
   5   chr5_60067688     AAsi    T    G        0      0        2 
   5   chr5_60067688     AKia    T    G        0      0        2 
   5   chr5_60067688     AOna    T    G        0      0        2 
   5   chr5_60067688     ASom    T    G        0      0        2 
   5   chr5_60067688     HCab    T    G        1      2        2 
   5   chr5_60067688     HPrz    T    G        1      2        2 
   5   chr5_60067688     ZBoe    T    G        0      0        2 
   5   chr5_60067688     ZGre    T    G        0      0        2 
   5   chr5_60067688     ZHar    T    G        0      0        2 
   5   chr5_60067688   Sample    T    G        0      0        2 
   5   chr5_60082931     AAsi    A    C        0      0        2 
   5   chr5_60082931     AKia    A    C        0      0        2 
   5   chr5_60082931     AOna    A    C        0      0        2 
   5   chr5_60082931     ASom    A    C        0      0        2 
   5   chr5_60082931     HCab    A    C        0      0        2 
   5   chr5_60082931     HPrz    A    C        0      0        2 
   5   chr5_60082931     ZBoe    A    C        0      0        2 
   5   chr5_60082931     ZGre    A    C        1      2        2 
   5   chr5_60082931     ZHar    A    C        0      0        2 
   5   chr5_60082931   Sample    A    C        0      0        2 
   5   chr5_60095657     AAsi    C    G        1      2        2 
   5   chr5_60095657     AKia    C    G        0      0        2 
   5   chr5_60095657     AOna    C    G        0      0        2 
   5   chr5_60095657     ASom    C    G        0      0        2 
   5   chr5_60095657     HCab    C    G        0      0        2 
   5   chr5_60095657     HPrz    C    G        0      0        2 
   5   chr5_60095657     ZBoe    C    G        0      0        2 
   5   chr5_60095657     ZGre    C    G        0      0        2 
   5   chr5_60095657     ZHar    C    G        0      0        2 
   5   chr5_60095657   Sample    C    G        1      2        2 
   5   chr5_60097939     AAsi    C    A        0      0        2 
   5   chr5_60097939     AKia    C    A        0      0        2 
   5   chr5_60097939     AOna    C    A        0      0        2 
   5   chr5_60097939     ASom    C    A        0      0        2 
   5   chr5_60097939     HCab    C    A        1      2        2 
   5   chr5_60097939     HPrz    C    A        1      2        2 
   5   chr5_60097939     ZBoe    C    A        0      0        2 
   5   chr5_60097939     ZGre    C    A        0      0        2 
   5   chr5_60097939     ZHar    C    A        0      0        2 
   5   chr5_60097939   Sample    C    A        0      0        2 
   5   chr5_60106108     AAsi    C    A        0      0        2 
   5   chr5_60106108     AKia    C    A        0      0        2 
   5   chr5_60106108     AOna    C    A        0      0        2 
   5   chr5_60106108     ASom    C    A        0      0        2 
   5   chr5_60106108     HCab    C    A        1      2        2 
   5   chr5_60106108     HPrz    C    A        1      2        2 
   5   chr5_60106108     ZBoe    C    A        0      0        2 
   5   chr5_60106108     ZGre    C    A        0      0        2 
   5   chr5_60106108     ZHar    C    A        0      0        2 
   5   chr5_60106108   Sample    C    A        0      0        2 
   5   chr5_60139320     AAsi    C    G        0      0        2 
   5   chr5_60139320     AKia    C    G        0      0        2 
   5   chr5_60139320     AOna    C    G        0      0        2 
   5   chr5_60139320     ASom    C    G        0      0        2 
   5   chr5_60139320     HCab    C    G        1      2        2 
   5   chr5_60139320     HPrz    C    G        1      2        2 
   5   chr5_60139320     ZBoe    C    G        0      0        2 
   5   chr5_60139320     ZGre    C    G        0      0        2 
   5   chr5_60139320     ZHar    C    G        0      0        2 
   5   chr5_60139320   Sample    C    G        0      0        2 
   5   chr5_60139759     AAsi    G    C        0      0        2 
   5   chr5_60139759     AKia    G    C        0      0        2 
   5   chr5_60139759     AOna    G    C        0      0        2 
   5   chr5_60139759     ASom    G    C        0      0        2 
   5   chr5_60139759     HCab    G    C        1      2        2 
   5   chr5_60139759     HPrz    G    C        1      2        2 
   5   chr5_60139759     ZBoe    G    C        0      0        2 
   5   chr5_60139759     ZGre    G    C        0      0        2 
   5   chr5_60139759     ZHar    G    C        0      0        2 
   5   chr5_60139759   Sample    G    C        0      0        2 
   5   chr5_60174306     AAsi    G    T        0      0        2 
   5   chr5_60174306     AKia    G    T        0      0        2 
   5   chr5_60174306     AOna    G    T        0      0        2 
   5   chr5_60174306     ASom    G    T        0      0        2 
   5   chr5_60174306     HCab    G    T        0      0        2 
   5   chr5_60174306     HPrz    G    T        0      0        2 
   5   chr5_60174306     ZBoe    G    T        0      0        2 
   5   chr5_60174306     ZGre    G    T        0      0        2 
   5   chr5_60174306     ZHar    G    T        1      2        2 
   5   chr5_60174306   Sample    G    T        0      0        2 
   5   chr5_60197454     AAsi    C    G        0      0        2 
   5   chr5_60197454     AKia    C    G        0      0        2 
   5   chr5_60197454     AOna    C    G        0      0        2 
   5   chr5_60197454     ASom    C    G        0      0        2 
   5   chr5_60197454     HCab    C    G        0      0        2 
   5   chr5_60197454     HPrz    C    G        0      0        2 
   5   chr5_60197454     ZBoe    C    G        0      0        2 
   5   chr5_60197454     ZGre    C    G        1      2        2 
   5   chr5_60197454     ZHar    C    G        0      0        2 
   5   chr5_60197454   Sample    C    G        0      0        2 
   5   chr5_60209735     AAsi    A    T        0      0        2 
   5   chr5_60209735     AKia    A    T        0      0        2 
   5   chr5_60209735     AOna    A    T        0      0        2 
   5   chr5_60209735     ASom    A    T        0      0        2 
   5   chr5_60209735     HCab    A    T        1      2        2 
   5   chr5_60209735     HPrz    A    T        1      2        2 
   5   chr5_60209735     ZBoe    A    T        0      0        2 
   5   chr5_60209735     ZGre    A    T        0      0        2 
   5   chr5_60209735     ZHar    A    T        0      0        2 
   5   chr5_60209735   Sample    A    T        0      0        2 
   5   chr5_60222757     AAsi    A    T        0      0        2 
   5   chr5_60222757     AKia    A    T        0      0        2 
   5   chr5_60222757     AOna    A    T        0      0        2 
   5   chr5_60222757     ASom    A    T        0      0        2 
   5   chr5_60222757     HCab    A    T      0.5      1        2 
   5   chr5_60222757     HPrz    A    T        0      0        2 
   5   chr5_60222757     ZBoe    A    T        0      0        2 
   5   chr5_60222757     ZGre    A    T        0      0        2 
   5   chr5_60222757     ZHar    A    T        0      0        2 
   5   chr5_60222757   Sample    A    T        0      0        2 
   5   chr5_60228037     AAsi    A    C        0      0        2 
   5   chr5_60228037     AKia    A    C        0      0        2 
   5   chr5_60228037     AOna    A    C        0      0        2 
   5   chr5_60228037     ASom    A    C        0      0        2 
   5   chr5_60228037     HCab    A    C        0      0        2 
   5   chr5_60228037     HPrz    A    C      0.5      1        2 
   5   chr5_60228037     ZBoe    A    C        0      0        2 
   5   chr5_60228037     ZGre    A    C        0      0        2 
   5   chr5_60228037     ZHar    A    C        0      0        2 
   5   chr5_60228037   Sample    A    C        0      0        2 
   5   chr5_60241544     AAsi    G    T        0      0        2 
   5   chr5_60241544     AKia    G    T        0      0        2 
   5   chr5_60241544     AOna    G    T        0      0        2 
   5   chr5_60241544     ASom    G    T        0      0        2 
   5   chr5_60241544     HCab    G    T        1      2        2 
   5   chr5_60241544     HPrz    G    T        1      2        2 
   5   chr5_60241544     ZBoe    G    T        0      0        2 
   5   chr5_60241544     ZGre    G    T        0      0        2 
   5   chr5_60241544     ZHar    G    T        0      0        2 
   5   chr5_60241544   Sample    G    T        0      0        2 
   5   chr5_60255484     AAsi    G    C        0      0        2 
   5   chr5_60255484     AKia    G    C        0      0        2 
   5   chr5_60255484     AOna    G    C        0      0        2 
   5   chr5_60255484     ASom    G    C        0      0        2 
   5   chr5_60255484     HCab    G    C        1      2        2 
   5   chr5_60255484     HPrz    G    C        1      2        2 
   5   chr5_60255484     ZBoe    G    C        0      0        2 
   5   chr5_60255484     ZGre    G    C        0      0        2 
   5   chr5_60255484     ZHar    G    C        0      0        2 
   5   chr5_60255484   Sample    G    C        0      0        2 
   5   chr5_60278205     AAsi    T    A        1      2        2 
   5   chr5_60278205     AKia    T    A        0      0        2 
   5   chr5_60278205     AOna    T    A        0      0        2 
   5   chr5_60278205     ASom    T    A        1      2        2 
   5   chr5_60278205     HCab    T    A        0      0        2 
   5   chr5_60278205     HPrz    T    A        0      0        2 
   5   chr5_60278205     ZBoe    T    A        0      0        2 
   5   chr5_60278205     ZGre    T    A        0      0        2 
   5   chr5_60278205     ZHar    T    A        0      0        2 
   5   chr5_60278205   Sample    T    A        0      0        2 
   5   chr5_60284506     AAsi    A    T        0      0        2 
   5   chr5_60284506     AKia    A    T        0      0        2 
   5   chr5_60284506     AOna    A    T        0      0        2 
   5   chr5_60284506     ASom    A    T        0      0        2 
   5   chr5_60284506     HCab    A    T        1      2        2 
   5   chr5_60284506     HPrz    A    T        1      2        2 
   5   chr5_60284506     ZBoe    A    T        0      0        2 
   5   chr5_60284506     ZGre    A    T        0      0        2 
   5   chr5_60284506     ZHar    A    T        0      0        2 
   5   chr5_60284506   Sample    A    T        0      0        2 
   5   chr5_60303962     AAsi    C    G      0.5      1        2 
   5   chr5_60303962     AKia    C    G        0      0        2 
   5   chr5_60303962     AOna    C    G        0      0        2 
   5   chr5_60303962     ASom    C    G        0      0        2 
   5   chr5_60303962     HCab    C    G        0      0        2 
   5   chr5_60303962     HPrz    C    G        0      0        2 
   5   chr5_60303962     ZBoe    C    G        0      0        2 
   5   chr5_60303962     ZGre    C    G        0      0        2 
   5   chr5_60303962     ZHar    C    G        0      0        2 
   5   chr5_60303962   Sample    C    G        0      0        2 
   5   chr5_60346342     AAsi    C    A        0      0        2 
   5   chr5_60346342     AKia    C    A        0      0        2 
   5   chr5_60346342     AOna    C    A        0      0        2 
   5   chr5_60346342     ASom    C    A        0      0        2 
   5   chr5_60346342     HCab    C    A      0.5      1        2 
   5   chr5_60346342     HPrz    C    A        0      0        2 
   5   chr5_60346342     ZBoe    C    A        0      0        2 
   5   chr5_60346342     ZGre    C    A        0      0        2 
   5   chr5_60346342     ZHar    C    A        0      0        2 
   5   chr5_60346342   Sample    C    A        0      0        2 
   5   chr5_60349159     AAsi    A    T        0      0        2 
   5   chr5_60349159     AKia    A    T      0.5      1        2 
   5   chr5_60349159     AOna    A    T      0.5      1        2 
   5   chr5_60349159     ASom    A    T        0      0        2 
   5   chr5_60349159     HCab    A    T        0      0        2 
   5   chr5_60349159     HPrz    A    T        0      0        2 
   5   chr5_60349159     ZBoe    A    T        0      0        2 
   5   chr5_60349159     ZGre    A    T        0      0        2 
   5   chr5_60349159     ZHar    A    T        0      0        2 
   5   chr5_60349159   Sample    A    T        0      0        2 
   5   chr5_60373916     AAsi    C    G        0      0        2 
   5   chr5_60373916     AKia    C    G      0.5      1        2 
   5   chr5_60373916     AOna    C    G        0      0        2 
   5   chr5_60373916     ASom    C    G        0      0        2 
   5   chr5_60373916     HCab    C    G        0      0        2 
   5   chr5_60373916     HPrz    C    G        0      0        2 
   5   chr5_60373916     ZBoe    C    G        0      0        2 
   5   chr5_60373916     ZGre    C    G        0      0        2 
   5   chr5_60373916     ZHar    C    G        0      0        2 
   5   chr5_60373916   Sample    C    G        0      0        2 
   5   chr5_60404368     AAsi    G    C        0      0        2 
   5   chr5_60404368     AKia    G    C        0      0        2 
   5   chr5_60404368     AOna    G    C        0      0        2 
   5   chr5_60404368     ASom    G    C        0      0        2 
   5   chr5_60404368     HCab    G    C        1      2        2 
   5   chr5_60404368     HPrz    G    C        1      2        2 
   5   chr5_60404368     ZBoe    G    C        0      0        2 
   5   chr5_60404368     ZGre    G    C        0      0        2 
   5   chr5_60404368     ZHar    G    C        0      0        2 
   5   chr5_60404368   Sample    G    C        0      0        2 
   5   chr5_60413127     AAsi    C    A        0      0        2 
   5   chr5_60413127     AKia    C    A        0      0        2 
   5   chr5_60413127     AOna    C    A        0      0        2 
   5   chr5_60413127     ASom    C    A        0      0        2 
   5   chr5_60413127     HCab    C    A        0      0        2 
   5   chr5_60413127     HPrz    C    A        0      0        2 
   5   chr5_60413127     ZBoe    C    A      0.5      1        2 
   5   chr5_60413127     ZGre    C    A        0      0        2 
   5   chr5_60413127     ZHar    C    A        0      0        2 
   5   chr5_60413127   Sample    C    A        0      0        2 
   5   chr5_60416050     AAsi    C    A        0      0        2 
   5   chr5_60416050     AKia    C    A        0      0        2 
   5   chr5_60416050     AOna    C    A        0      0        2 
   5   chr5_60416050     ASom    C    A        0      0        2 
   5   chr5_60416050     HCab    C    A        1      2        2 
   5   chr5_60416050     HPrz    C    A        1      2        2 
   5   chr5_60416050     ZBoe    C    A        0      0        2 
   5   chr5_60416050     ZGre    C    A        0      0        2 
   5   chr5_60416050     ZHar    C    A        0      0        2 
   5   chr5_60416050   Sample    C    A        0      0        2 
   5   chr5_60450037     AAsi    A    T        0      0        2 
   5   chr5_60450037     AKia    A    T        0      0        2 
   5   chr5_60450037     AOna    A    T        0      0        2 
   5   chr5_60450037     ASom    A    T        0      0        2 
   5   chr5_60450037     HCab    A    T        0      0        2 
   5   chr5_60450037     HPrz    A    T        1      2        2 
   5   chr5_60450037     ZBoe    A    T        0      0        2 
   5   chr5_60450037     ZGre    A    T        0      0        2 
   5   chr5_60450037     ZHar    A    T        0      0        2 
   5   chr5_60450037   Sample    A    T        0      0        2 
   5   chr5_60454223     AAsi    T    G        0      0        2 
   5   chr5_60454223     AKia    T    G        0      0        2 
   5   chr5_60454223     AOna    T    G        0      0        2 
   5   chr5_60454223     ASom    T    G        0      0        2 
   5   chr5_60454223     HCab    T    G        1      2        2 
   5   chr5_60454223     HPrz    T    G        1      2        2 
   5   chr5_60454223     ZBoe    T    G        0      0        2 
   5   chr5_60454223     ZGre    T    G        0      0        2 
   5   chr5_60454223     ZHar    T    G        0      0        2 
   5   chr5_60454223   Sample    T    G        0      0        2 
   5   chr5_60463975     AAsi    C    A        0      0        2 
   5   chr5_60463975     AKia    C    A        0      0        2 
   5   chr5_60463975     AOna    C    A        0      0        2 
   5   chr5_60463975     ASom    C    A        0      0        2 
   5   chr5_60463975     HCab    C    A        0      0        2 
   5   chr5_60463975     HPrz    C    A        0      0        2 
   5   chr5_60463975     ZBoe    C    A      0.5      1        2 
   5   chr5_60463975     ZGre    C    A        0      0        2 
   5   chr5_60463975     ZHar    C    A        0      0        2 
   5   chr5_60463975   Sample    C    A        0      0        2 
   5   chr5_60465422     AAsi    G    C        1      2        2 
   5   chr5_60465422     AKia    G    C        0      0        2 
   5   chr5_60465422     AOna    G    C        0      0        2 
   5   chr5_60465422     ASom    G    C        0      0        2 
   5   chr5_60465422     HCab    G    C        0      0        2 
   5   chr5_60465422     HPrz    G    C        0      0        2 
   5   chr5_60465422     ZBoe    G    C        0      0        2 
   5   chr5_60465422     ZGre    G    C        0      0        2 
   5   chr5_60465422     ZHar    G    C        0      0        2 
   5   chr5_60465422   Sample    G    C        0      0        2 
   5   chr5_60486781     AAsi    T    G        0      0        2 
   5   chr5_60486781     AKia    T    G        0      0        2 
   5   chr5_60486781     AOna    T    G        1      2        2 
   5   chr5_60486781     ASom    T    G        0      0        2 
   5   chr5_60486781     HCab    T    G        0      0        2 
   5   chr5_60486781     HPrz    T    G        0      0        2 
   5   chr5_60486781     ZBoe    T    G        0      0        2 
   5   chr5_60486781     ZGre    T    G        0      0        2 
   5   chr5_60486781     ZHar    T    G        0      0        2 
   5   chr5_60486781   Sample    T    G        0      0        2 
   5   chr5_60489995     AAsi    C    G        0      0        2 
   5   chr5_60489995     AKia    C    G      0.5      1        2 
   5   chr5_60489995     AOna    C    G        0      0        2 
   5   chr5_60489995     ASom    C    G        0      0        2 
   5   chr5_60489995     HCab    C    G        0      0        2 
   5   chr5_60489995     HPrz    C    G        0      0        2 
   5   chr5_60489995     ZBoe    C    G        0      0        2 
   5   chr5_60489995     ZGre    C    G        0      0        2 
   5   chr5_60489995     ZHar    C    G        0      0        2 
   5   chr5_60489995   Sample    C    G        0      0        2 
   5   chr5_60510572     AAsi    C    G        0      0        2 
   5   chr5_60510572     AKia    C    G        0      0        2 
   5   chr5_60510572     AOna    C    G        0      0        2 
   5   chr5_60510572     ASom    C    G        0      0        2 
   5   chr5_60510572     HCab    C    G        1      2        2 
   5   chr5_60510572     HPrz    C    G        1      2        2 
   5   chr5_60510572     ZBoe    C    G        0      0        2 
   5   chr5_60510572     ZGre    C    G        0      0        2 
   5   chr5_60510572     ZHar    C    G        0      0        2 
   5   chr5_60510572   Sample    C    G        0      0        2 
   5   chr5_60517100     AAsi    C    A        0      0        2 
   5   chr5_60517100     AKia    C    A        0      0        2 
   5   chr5_60517100     AOna    C    A        0      0        2 
   5   chr5_60517100     ASom    C    A        0      0        2 
   5   chr5_60517100     HCab    C    A      0.5      1        2 
   5   chr5_60517100     HPrz    C    A        1      2        2 
   5   chr5_60517100     ZBoe    C    A        0      0        2 
   5   chr5_60517100     ZGre    C    A        0      0        2 
   5   chr5_60517100     ZHar    C    A        0      0        2 
   5   chr5_60517100   Sample    C    A        0      0        2 
   5   chr5_60520157     AAsi    G    C        0      0        2 
   5   chr5_60520157     AKia    G    C        0      0        2 
   5   chr5_60520157     AOna    G    C        0      0        2 
   5   chr5_60520157     ASom    G    C        0      0        2 
   5   chr5_60520157     HCab    G    C      0.5      1        2 
   5   chr5_60520157     HPrz    G    C        1      2        2 
   5   chr5_60520157     ZBoe    G    C        0      0        2 
   5   chr5_60520157     ZGre    G    C        0      0        2 
   5   chr5_60520157     ZHar    G    C        0      0        2 
   5   chr5_60520157   Sample    G    C        0      0        2 
   5   chr5_60539004     AAsi    C    G        0      0        2 
   5   chr5_60539004     AKia    C    G        0      0        2 
   5   chr5_60539004     AOna    C    G        0      0        2 
   5   chr5_60539004     ASom    C    G        0      0        2 
   5   chr5_60539004     HCab    C    G        0      0        2 
   5   chr5_60539004     HPrz    C    G        0      0        2 
   5   chr5_60539004     ZBoe    C    G        0      0        2 
   5   chr5_60539004     ZGre    C    G      0.5      1        2 
   5   chr5_60539004     ZHar    C    G        0      0        2 
   5   chr5_60539004   Sample    C    G        0      0        2 
   5   chr5_60542736     AAsi    G    T        0      0        2 
   5   chr5_60542736     AKia    G    T        0      0        2 
   5   chr5_60542736     AOna    G    T        0      0        2 
   5   chr5_60542736     ASom    G    T        0      0        2 
   5   chr5_60542736     HCab    G    T      0.5      1        2 
   5   chr5_60542736     HPrz    G    T        0      0        2 
   5   chr5_60542736     ZBoe    G    T        0      0        2 
   5   chr5_60542736     ZGre    G    T        0      0        2 
   5   chr5_60542736     ZHar    G    T        0      0        2 
   5   chr5_60542736   Sample    G    T        0      0        2 
   5   chr5_60580959     AAsi    C    G        0      0        2 
   5   chr5_60580959     AKia    C    G        0      0        2 
   5   chr5_60580959     AOna    C    G        0      0        2 
   5   chr5_60580959     ASom    C    G        0      0        2 
   5   chr5_60580959     HCab    C    G        1      2        2 
   5   chr5_60580959     HPrz    C    G        1      2        2 
   5   chr5_60580959     ZBoe    C    G        0      0        2 
   5   chr5_60580959     ZGre    C    G        0      0        2 
   5   chr5_60580959     ZHar    C    G        0      0        2 
   5   chr5_60580959   Sample    C    G        0      0        2 
   5   chr5_60582598     AAsi    G    C        0      0        2 
   5   chr5_60582598     AKia    G    C        0      0        2 
   5   chr5_60582598     AOna    G    C        0      0        2 
   5   chr5_60582598     ASom    G    C        0      0        2 
   5   chr5_60582598     HCab    G    C        0      0        2 
   5   chr5_60582598     HPrz    G    C        0      0        2 
   5   chr5_60582598     ZBoe    G    C        1      2        2 
   5   chr5_60582598     ZGre    G    C        0      0        2 
   5   chr5_60582598     ZHar    G    C        0      0        2 
   5   chr5_60582598   Sample    G    C        0      0        2 
   5   chr5_60597274     AAsi    A    C        0      0        2 
   5   chr5_60597274     AKia    A    C        0      0        2 
   5   chr5_60597274     AOna    A    C        0      0        2 
   5   chr5_60597274     ASom    A    C        0      0        2 
   5   chr5_60597274     HCab    A    C        0      0        2 
   5   chr5_60597274     HPrz    A    C        1      2        2 
   5   chr5_60597274     ZBoe    A    C        0      0        2 
   5   chr5_60597274     ZGre    A    C        0      0        2 
   5   chr5_60597274     ZHar    A    C        0      0        2 
   5   chr5_60597274   Sample    A    C        0      0        2 
   5   chr5_60615730     AAsi    G    C      0.5      1        2 
   5   chr5_60615730     AKia    G    C        0      0        2 
   5   chr5_60615730     AOna    G    C        0      0        2 
   5   chr5_60615730     ASom    G    C        0      0        2 
   5   chr5_60615730     HCab    G    C        0      0        2 
   5   chr5_60615730     HPrz    G    C        0      0        2 
   5   chr5_60615730     ZBoe    G    C        0      0        2 
   5   chr5_60615730     ZGre    G    C        0      0        2 
   5   chr5_60615730     ZHar    G    C        0      0        2 
   5   chr5_60615730   Sample    G    C        0      0        2 
   5   chr5_60673389     AAsi    T    G        0      0        2 
   5   chr5_60673389     AKia    T    G        0      0        2 
   5   chr5_60673389     AOna    T    G        0      0        2 
   5   chr5_60673389     ASom    T    G        0      0        2 
   5   chr5_60673389     HCab    T    G      0.5      1        2 
   5   chr5_60673389     HPrz    T    G        0      0        2 
   5   chr5_60673389     ZBoe    T    G        0      0        2 
   5   chr5_60673389     ZGre    T    G        0      0        2 
   5   chr5_60673389     ZHar    T    G        0      0        2 
   5   chr5_60673389   Sample    T    G        0      0        2 
   5   chr5_60674003     AAsi    C    G        0      0        2 
   5   chr5_60674003     AKia    C    G      0.5      1        2 
   5   chr5_60674003     AOna    C    G        0      0        2 
   5   chr5_60674003     ASom    C    G        0      0        2 
   5   chr5_60674003     HCab    C    G        0      0        2 
   5   chr5_60674003     HPrz    C    G        0      0        2 
   5   chr5_60674003     ZBoe    C    G        0      0        2 
   5   chr5_60674003     ZGre    C    G        0      0        2 
   5   chr5_60674003     ZHar    C    G        0      0        2 
   5   chr5_60674003   Sample    C    G        0      0        2 
   5   chr5_60674917     AAsi    A    T        0      0        2 
   5   chr5_60674917     AKia    A    T        0      0        2 
   5   chr5_60674917     AOna    A    T        0      0        2 
   5   chr5_60674917     ASom    A    T        0      0        2 
   5   chr5_60674917     HCab    A    T        1      2        2 
   5   chr5_60674917     HPrz    A    T        1      2        2 
   5   chr5_60674917     ZBoe    A    T        0      0        2 
   5   chr5_60674917     ZGre    A    T        0      0        2 
   5   chr5_60674917     ZHar    A    T        0      0        2 
   5   chr5_60674917   Sample    A    T        0      0        2 
   5   chr5_60679775     AAsi    A    T        0      0        2 
   5   chr5_60679775     AKia    A    T        0      0        2 
   5   chr5_60679775     AOna    A    T        0      0        2 
   5   chr5_60679775     ASom    A    T        0      0        2 
   5   chr5_60679775     HCab    A    T        0      0        2 
   5   chr5_60679775     HPrz    A    T      0.5      1        2 
   5   chr5_60679775     ZBoe    A    T        0      0        2 
   5   chr5_60679775     ZGre    A    T        0      0        2 
   5   chr5_60679775     ZHar    A    T        0      0        2 
   5   chr5_60679775   Sample    A    T        0      0        2 
   5   chr5_60698284     AAsi    G    C        0      0        2 
   5   chr5_60698284     AKia    G    C        0      0        2 
   5   chr5_60698284     AOna    G    C        0      0        2 
   5   chr5_60698284     ASom    G    C        0      0        2 
   5   chr5_60698284     HCab    G    C        0      0        2 
   5   chr5_60698284     HPrz    G    C      0.5      1        2 
   5   chr5_60698284     ZBoe    G    C        0      0        2 
   5   chr5_60698284     ZGre    G    C        0      0        2 
   5   chr5_60698284     ZHar    G    C        0      0        2 
   5   chr5_60698284   Sample    G    C        0      0        2 
   5   chr5_60709262     AAsi    G    T        0      0        2 
   5   chr5_60709262     AKia    G    T      0.5      1        2 
   5   chr5_60709262     AOna    G    T        0      0        2 
   5   chr5_60709262     ASom    G    T        0      0        2 
   5   chr5_60709262     HCab    G    T        0      0        2 
   5   chr5_60709262     HPrz    G    T        0      0        2 
   5   chr5_60709262     ZBoe    G    T        0      0        2 
   5   chr5_60709262     ZGre    G    T        0      0        2 
   5   chr5_60709262     ZHar    G    T        0      0        2 
   5   chr5_60709262   Sample    G    T        0      0        2 
   5   chr5_60711917     AAsi    C    G        0      0        2 
   5   chr5_60711917     AKia    C    G        1      2        2 
   5   chr5_60711917     AOna    C    G        0      0        2 
   5   chr5_60711917     ASom    C    G        0      0        2 
   5   chr5_60711917     HCab    C    G        0      0        2 
   5   chr5_60711917     HPrz    C    G        0      0        2 
   5   chr5_60711917     ZBoe    C    G        0      0        2 
   5   chr5_60711917     ZGre    C    G        0      0        2 
   5   chr5_60711917     ZHar    C    G        0      0        2 
   5   chr5_60711917   Sample    C    G        0      0        2 
   5   chr5_60743649     AAsi    A    C        0      0        2 
   5   chr5_60743649     AKia    A    C        0      0        2 
   5   chr5_60743649     AOna    A    C        0      0        2 
   5   chr5_60743649     ASom    A    C        1      2        2 
   5   chr5_60743649     HCab    A    C        0      0        2 
   5   chr5_60743649     HPrz    A    C        0      0        2 
   5   chr5_60743649     ZBoe    A    C        0      0        2 
   5   chr5_60743649     ZGre    A    C        0      0        2 
   5   chr5_60743649     ZHar    A    C        0      0        2 
   5   chr5_60743649   Sample    A    C        0      0        2 
   5   chr5_60772195     AAsi    T    A        0      0        2 
   5   chr5_60772195     AKia    T    A        0      0        2 
   5   chr5_60772195     AOna    T    A        0      0        2 
   5   chr5_60772195     ASom    T    A        0      0        2 
   5   chr5_60772195     HCab    T    A        1      2        2 
   5   chr5_60772195     HPrz    T    A        1      2        2 
   5   chr5_60772195     ZBoe    T    A        0      0        2 
   5   chr5_60772195     ZGre    T    A        0      0        2 
   5   chr5_60772195     ZHar    T    A        0      0        2 
   5   chr5_60772195   Sample    T    A        0      0        2 
   5   chr5_60805281     AAsi    G    C        0      0        2 
   5   chr5_60805281     AKia    G    C        0      0        2 
   5   chr5_60805281     AOna    G    C        1      2        2 
   5   chr5_60805281     ASom    G    C        0      0        2 
   5   chr5_60805281     HCab    G    C        0      0        2 
   5   chr5_60805281     HPrz    G    C        0      0        2 
   5   chr5_60805281     ZBoe    G    C        0      0        2 
   5   chr5_60805281     ZGre    G    C        0      0        2 
   5   chr5_60805281     ZHar    G    C        0      0        2 
   5   chr5_60805281   Sample    G    C        0      0        2 
   5   chr5_60806974     AAsi    C    G        0      0        2 
   5   chr5_60806974     AKia    C    G        0      0        2 
   5   chr5_60806974     AOna    C    G        0      0        2 
   5   chr5_60806974     ASom    C    G        0      0        2 
   5   chr5_60806974     HCab    C    G        1      2        2 
   5   chr5_60806974     HPrz    C    G        1      2        2 
   5   chr5_60806974     ZBoe    C    G        0      0        2 
   5   chr5_60806974     ZGre    C    G        0      0        2 
   5   chr5_60806974     ZHar    C    G        0      0        2 
   5   chr5_60806974   Sample    C    G        0      0        2 
   5   chr5_60832926     AAsi    C    A        0      0        2 
   5   chr5_60832926     AKia    C    A        0      0        2 
   5   chr5_60832926     AOna    C    A        0      0        2 
   5   chr5_60832926     ASom    C    A        0      0        2 
   5   chr5_60832926     HCab    C    A        1      2        2 
   5   chr5_60832926     HPrz    C    A        1      2        2 
   5   chr5_60832926     ZBoe    C    A        0      0        2 
   5   chr5_60832926     ZGre    C    A        0      0        2 
   5   chr5_60832926     ZHar    C    A        0      0        2 
   5   chr5_60832926   Sample    C    A        0      0        2 
   5   chr5_60845393     AAsi    A    C      0.5      1        2 
   5   chr5_60845393     AKia    A    C        0      0        2 
   5   chr5_60845393     AOna    A    C        0      0        2 
   5   chr5_60845393     ASom    A    C        0      0        2 
   5   chr5_60845393     HCab    A    C        0      0        2 
   5   chr5_60845393     HPrz    A    C        0      0        2 
   5   chr5_60845393     ZBoe    A    C        0      0        2 
   5   chr5_60845393     ZGre    A    C        0      0        2 
   5   chr5_60845393     ZHar    A    C        0      0        2 
   5   chr5_60845393   Sample    A    C        0      0        2 
   5   chr5_60846155     AAsi    G    T        0      0        2 
   5   chr5_60846155     AKia    G    T        0      0        2 
   5   chr5_60846155     AOna    G    T      0.5      1        2 
   5   chr5_60846155     ASom    G    T        0      0        2 
   5   chr5_60846155     HCab    G    T        0      0        2 
   5   chr5_60846155     HPrz    G    T        0      0        2 
   5   chr5_60846155     ZBoe    G    T        0      0        2 
   5   chr5_60846155     ZGre    G    T        0      0        2 
   5   chr5_60846155     ZHar    G    T        0      0        2 
   5   chr5_60846155   Sample    G    T        0      0        2 
   5   chr5_60875931     AAsi    C    A      0.5      1        2 
   5   chr5_60875931     AKia    C    A        0      0        2 
   5   chr5_60875931     AOna    C    A        0      0        2 
   5   chr5_60875931     ASom    C    A        0      0        2 
   5   chr5_60875931     HCab    C    A        0      0        2 
   5   chr5_60875931     HPrz    C    A        0      0        2 
   5   chr5_60875931     ZBoe    C    A        0      0        2 
   5   chr5_60875931     ZGre    C    A        0      0        2 
   5   chr5_60875931     ZHar    C    A        0      0        2 
   5   chr5_60875931   Sample    C    A        0      0        2 
   5   chr5_60920379     AAsi    G    T        0      0        2 
   5   chr5_60920379     AKia    G    T        0      0        2 
   5   chr5_60920379     AOna    G    T        0      0        2 
   5   chr5_60920379     ASom    G    T        0      0        2 
   5   chr5_60920379     HCab    G    T        0      0        2 
   5   chr5_60920379     HPrz    G    T        0      0        2 
   5   chr5_60920379     ZBoe    G    T      0.5      1        2 
   5   chr5_60920379     ZGre    G    T        0      0        2 
   5   chr5_60920379     ZHar    G    T        0      0        2 
   5   chr5_60920379   Sample    G    T        0      0        2 
   5   chr5_60925993     AAsi    C    A        0      0        2 
   5   chr5_60925993     AKia    C    A        0      0        2 
   5   chr5_60925993     AOna    C    A        0      0        2 
   5   chr5_60925993     ASom    C    A        0      0        2 
   5   chr5_60925993     HCab    C    A        1      2        2 
   5   chr5_60925993     HPrz    C    A        1      2        2 
   5   chr5_60925993     ZBoe    C    A        0      0        2 
   5   chr5_60925993     ZGre    C    A        0      0        2 
   5   chr5_60925993     ZHar    C    A        0      0        2 
   5   chr5_60925993   Sample    C    A        0      0        2 
   5   chr5_60930628     AAsi    G    C        0      0        2 
   5   chr5_60930628     AKia    G    C        0      0        2 
   5   chr5_60930628     AOna    G    C        0      0        2 
   5   chr5_60930628     ASom    G    C        0      0        2 
   5   chr5_60930628     HCab    G    C        1      2        2 
   5   chr5_60930628     HPrz    G    C        1      2        2 
   5   chr5_60930628     ZBoe    G    C        0      0        2 
   5   chr5_60930628     ZGre    G    C        0      0        2 
   5   chr5_60930628     ZHar    G    C        0      0        2 
   5   chr5_60930628   Sample    G    C        0      0        2 
   5   chr5_60938025     AAsi    C    A        0      0        2 
   5   chr5_60938025     AKia    C    A        0      0        2 
   5   chr5_60938025     AOna    C    A        0      0        2 
   5   chr5_60938025     ASom    C    A        0      0        2 
   5   chr5_60938025     HCab    C    A        1      2        2 
   5   chr5_60938025     HPrz    C    A        1      2        2 
   5   chr5_60938025     ZBoe    C    A        0      0        2 
   5   chr5_60938025     ZGre    C    A        0      0        2 
   5   chr5_60938025     ZHar    C    A        0      0        2 
   5   chr5_60938025   Sample    C    A        0      0        2 
   5   chr5_60999448     AAsi    T    A      0.5      1        2 
   5   chr5_60999448     AKia    T    A        0      0        2 
   5   chr5_60999448     AOna    T    A        0      0        2 
   5   chr5_60999448     ASom    T    A        0      0        2 
   5   chr5_60999448     HCab    T    A        0      0        2 
   5   chr5_60999448     HPrz    T    A        0      0        2 
   5   chr5_60999448     ZBoe    T    A        0      0        2 
   5   chr5_60999448     ZGre    T    A        0      0        2 
   5   chr5_60999448     ZHar    T    A        0      0        2 
   5   chr5_60999448   Sample    T    A        0      0        2 
   5   chr5_61004410     AAsi    C    A        0      0        2 
   5   chr5_61004410     AKia    C    A        0      0        2 
   5   chr5_61004410     AOna    C    A        0      0        2 
   5   chr5_61004410     ASom    C    A        0      0        2 
   5   chr5_61004410     HCab    C    A        1      2        2 
   5   chr5_61004410     HPrz    C    A        1      2        2 
   5   chr5_61004410     ZBoe    C    A        0      0        2 
   5   chr5_61004410     ZGre    C    A        0      0        2 
   5   chr5_61004410     ZHar    C    A        0      0        2 
   5   chr5_61004410   Sample    C    A        0      0        2 
   5   chr5_61008582     AAsi    G    C        0      0        2 
   5   chr5_61008582     AKia    G    C        0      0        2 
   5   chr5_61008582     AOna    G    C      0.5      1        2 
   5   chr5_61008582     ASom    G    C        0      0        2 
   5   chr5_61008582     HCab    G    C        0      0        2 
   5   chr5_61008582     HPrz    G    C        0      0        2 
   5   chr5_61008582     ZBoe    G    C        0      0        2 
   5   chr5_61008582     ZGre    G    C        0      0        2 
   5   chr5_61008582     ZHar    G    C        0      0        2 
   5   chr5_61008582   Sample    G    C        0      0        2 
   5   chr5_61052684     AAsi    G    C        0      0        2 
   5   chr5_61052684     AKia    G    C        0      0        2 
   5   chr5_61052684     AOna    G    C        0      0        2 
   5   chr5_61052684     ASom    G    C        0      0        2 
   5   chr5_61052684     HCab    G    C        1      2        2 
   5   chr5_61052684     HPrz    G    C        1      2        2 
   5   chr5_61052684     ZBoe    G    C        0      0        2 
   5   chr5_61052684     ZGre    G    C        0      0        2 
   5   chr5_61052684     ZHar    G    C        0      0        2 
   5   chr5_61052684   Sample    G    C        0      0        2 
   5   chr5_61068391     AAsi    G    T        0      0        2 
   5   chr5_61068391     AKia    G    T      0.5      1        2 
   5   chr5_61068391     AOna    G    T        0      0        2 
   5   chr5_61068391     ASom    G    T        0      0        2 
   5   chr5_61068391     HCab    G    T        0      0        2 
   5   chr5_61068391     HPrz    G    T        0      0        2 
   5   chr5_61068391     ZBoe    G    T        0      0        2 
   5   chr5_61068391     ZGre    G    T        0      0        2 
   5   chr5_61068391     ZHar    G    T        0      0        2 
   5   chr5_61068391   Sample    G    T        0      0        2 
   5   chr5_61083667     AAsi    T    A        0      0        2 
   5   chr5_61083667     AKia    T    A        0      0        2 
   5   chr5_61083667     AOna    T    A        0      0        2 
   5   chr5_61083667     ASom    T    A        0      0        2 
   5   chr5_61083667     HCab    T    A        0      0        2 
   5   chr5_61083667     HPrz    T    A        0      0        2 
   5   chr5_61083667     ZBoe    T    A        0      0        2 
   5   chr5_61083667     ZGre    T    A      0.5      1        2 
   5   chr5_61083667     ZHar    T    A        0      0        2 
   5   chr5_61083667   Sample    T    A        0      0        2 
   5   chr5_61152416     AAsi    T    A        0      0        2 
   5   chr5_61152416     AKia    T    A        0      0        2 
   5   chr5_61152416     AOna    T    A        0      0        2 
   5   chr5_61152416     ASom    T    A        0      0        2 
   5   chr5_61152416     HCab    T    A        1      2        2 
   5   chr5_61152416     HPrz    T    A        1      2        2 
   5   chr5_61152416     ZBoe    T    A        0      0        2 
   5   chr5_61152416     ZGre    T    A        0      0        2 
   5   chr5_61152416     ZHar    T    A        0      0        2 
   5   chr5_61152416   Sample    T    A        0      0        2 
   5   chr5_61154366     AAsi    A    C        0      0        2 
   5   chr5_61154366     AKia    A    C        0      0        2 
   5   chr5_61154366     AOna    A    C        0      0        2 
   5   chr5_61154366     ASom    A    C        0      0        2 
   5   chr5_61154366     HCab    A    C        0      0        2 
   5   chr5_61154366     HPrz    A    C        0      0        2 
   5   chr5_61154366     ZBoe    A    C        0      0        2 
   5   chr5_61154366     ZGre    A    C        1      2        2 
   5   chr5_61154366     ZHar    A    C        0      0        2 
   5   chr5_61154366   Sample    A    C        0      0        2 
   5   chr5_61212362     AAsi    C    A        1      2        2 
   5   chr5_61212362     AKia    C    A        0      0        2 
   5   chr5_61212362     AOna    C    A        0      0        2 
   5   chr5_61212362     ASom    C    A        1      2        2 
   5   chr5_61212362     HCab    C    A        0      0        2 
   5   chr5_61212362     HPrz    C    A        0      0        2 
   5   chr5_61212362     ZBoe    C    A        0      0        2 
   5   chr5_61212362     ZGre    C    A        0      0        2 
   5   chr5_61212362     ZHar    C    A        0      0        2 
   5   chr5_61212362   Sample    C    A        1      2        2 
   5   chr5_61216664     AAsi    C    A        0      0        2 
   5   chr5_61216664     AKia    C    A        0      0        2 
   5   chr5_61216664     AOna    C    A        0      0        2 
   5   chr5_61216664     ASom    C    A        0      0        2 
   5   chr5_61216664     HCab    C    A        0      0        2 
   5   chr5_61216664     HPrz    C    A        0      0        2 
   5   chr5_61216664     ZBoe    C    A        1      2        2 
   5   chr5_61216664     ZGre    C    A        0      0        2 
   5   chr5_61216664     ZHar    C    A        0      0        2 
   5   chr5_61216664   Sample    C    A        0      0        2 
   5   chr5_61265446     AAsi    G    T        0      0        2 
   5   chr5_61265446     AKia    G    T        0      0        2 
   5   chr5_61265446     AOna    G    T        0      0        2 
   5   chr5_61265446     ASom    G    T        0      0        2 
   5   chr5_61265446     HCab    G    T        0      0        2 
   5   chr5_61265446     HPrz    G    T        1      2        2 
   5   chr5_61265446     ZBoe    G    T        0      0        2 
   5   chr5_61265446     ZGre    G    T        0      0        2 
   5   chr5_61265446     ZHar    G    T        0      0        2 
   5   chr5_61265446   Sample    G    T        0      0        2 
   5   chr5_61275558     AAsi    G    T        0      0        2 
   5   chr5_61275558     AKia    G    T        0      0        2 
   5   chr5_61275558     AOna    G    T        0      0        2 
   5   chr5_61275558     ASom    G    T        0      0        2 
   5   chr5_61275558     HCab    G    T        0      0        2 
   5   chr5_61275558     HPrz    G    T        0      0        2 
   5   chr5_61275558     ZBoe    G    T        1      2        2 
   5   chr5_61275558     ZGre    G    T        0      0        2 
   5   chr5_61275558     ZHar    G    T        0      0        2 
   5   chr5_61275558   Sample    G    T        0      0        2 
   5   chr5_61282417     AAsi    T    G        0      0        2 
   5   chr5_61282417     AKia    T    G        0      0        2 
   5   chr5_61282417     AOna    T    G        0      0        2 
   5   chr5_61282417     ASom    T    G        0      0        2 
   5   chr5_61282417     HCab    T    G        0      0        2 
   5   chr5_61282417     HPrz    T    G      0.5      1        2 
   5   chr5_61282417     ZBoe    T    G        0      0        2 
   5   chr5_61282417     ZGre    T    G        0      0        2 
   5   chr5_61282417     ZHar    T    G        0      0        2 
   5   chr5_61282417   Sample    T    G        0      0        2 
   5   chr5_61313407     AAsi    C    A        0      0        2 
   5   chr5_61313407     AKia    C    A        0      0        2 
   5   chr5_61313407     AOna    C    A        0      0        2 
   5   chr5_61313407     ASom    C    A        0      0        2 
   5   chr5_61313407     HCab    C    A        0      0        2 
   5   chr5_61313407     HPrz    C    A        0      0        2 
   5   chr5_61313407     ZBoe    C    A        0      0        2 
   5   chr5_61313407     ZGre    C    A      0.5      1        2 
   5   chr5_61313407     ZHar    C    A        0      0        2 
   5   chr5_61313407   Sample    C    A        0      0        2 
   5   chr5_61318668     AAsi    G    T        0      0        2 
   5   chr5_61318668     AKia    G    T        1      2        2 
   5   chr5_61318668     AOna    G    T        0      0        2 
   5   chr5_61318668     ASom    G    T        0      0        2 
   5   chr5_61318668     HCab    G    T        1      2        2 
   5   chr5_61318668     HPrz    G    T        1      2        2 
   5   chr5_61318668     ZBoe    G    T        0      0        2 
   5   chr5_61318668     ZGre    G    T        0      0        2 
   5   chr5_61318668     ZHar    G    T        0      0        2 
   5   chr5_61318668   Sample    G    T        0      0        2 
   5   chr5_61349229     AAsi    G    C        0      0        2 
   5   chr5_61349229     AKia    G    C        0      0        2 
   5   chr5_61349229     AOna    G    C        0      0        2 
   5   chr5_61349229     ASom    G    C        0      0        2 
   5   chr5_61349229     HCab    G    C        0      0        2 
   5   chr5_61349229     HPrz    G    C        0      0        2 
   5   chr5_61349229     ZBoe    G    C        0      0        2 
   5   chr5_61349229     ZGre    G    C        0      0        2 
   5   chr5_61349229     ZHar    G    C        1      2        2 
   5   chr5_61349229   Sample    G    C        0      0        2 
   5   chr5_61356956     AAsi    A    C        0      0        2 
   5   chr5_61356956     AKia    A    C        0      0        2 
   5   chr5_61356956     AOna    A    C        0      0        2 
   5   chr5_61356956     ASom    A    C        0      0        2 
   5   chr5_61356956     HCab    A    C      0.5      1        2 
   5   chr5_61356956     HPrz    A    C        0      0        2 
   5   chr5_61356956     ZBoe    A    C        0      0        2 
   5   chr5_61356956     ZGre    A    C        0      0        2 
   5   chr5_61356956     ZHar    A    C        0      0        2 
   5   chr5_61356956   Sample    A    C        0      0        2 
   5   chr5_61365260     AAsi    T    A        0      0        2 
   5   chr5_61365260     AKia    T    A        0      0        2 
   5   chr5_61365260     AOna    T    A        1      2        2 
   5   chr5_61365260     ASom    T    A        0      0        2 
   5   chr5_61365260     HCab    T    A        0      0        2 
   5   chr5_61365260     HPrz    T    A        0      0        2 
   5   chr5_61365260     ZBoe    T    A        0      0        2 
   5   chr5_61365260     ZGre    T    A        0      0        2 
   5   chr5_61365260     ZHar    T    A        0      0        2 
   5   chr5_61365260   Sample    T    A        0      0        2 
   5   chr5_61411288     AAsi    C    A        0      0        2 
   5   chr5_61411288     AKia    C    A        0      0        2 
   5   chr5_61411288     AOna    C    A        0      0        2 
   5   chr5_61411288     ASom    C    A        0      0        2 
   5   chr5_61411288     HCab    C    A        0      0        2 
   5   chr5_61411288     HPrz    C    A        0      0        2 
   5   chr5_61411288     ZBoe    C    A      0.5      1        2 
   5   chr5_61411288     ZGre    C    A        0      0        2 
   5   chr5_61411288     ZHar    C    A        0      0        2 
   5   chr5_61411288   Sample    C    A        0      0        2 
   5   chr5_61423562     AAsi    C    G        0      0        2 
   5   chr5_61423562     AKia    C    G        0      0        2 
   5   chr5_61423562     AOna    C    G      0.5      1        2 
   5   chr5_61423562     ASom    C    G        0      0        2 
   5   chr5_61423562     HCab    C    G        0      0        2 
   5   chr5_61423562     HPrz    C    G        0      0        2 
   5   chr5_61423562     ZBoe    C    G        0      0        2 
   5   chr5_61423562     ZGre    C    G        0      0        2 
   5   chr5_61423562     ZHar    C    G        0      0        2 
   5   chr5_61423562   Sample    C    G        0      0        2 
   5   chr5_61445723     AAsi    T    A        0      0        2 
   5   chr5_61445723     AKia    T    A        0      0        2 
   5   chr5_61445723     AOna    T    A        0      0        2 
   5   chr5_61445723     ASom    T    A        0      0        2 
   5   chr5_61445723     HCab    T    A      0.5      1        2 
   5   chr5_61445723     HPrz    T    A        1      2        2 
   5   chr5_61445723     ZBoe    T    A        0      0        2 
   5   chr5_61445723     ZGre    T    A        0      0        2 
   5   chr5_61445723     ZHar    T    A        0      0        2 
   5   chr5_61445723   Sample    T    A        0      0        2 
   5   chr5_61461406     AAsi    C    G        0      0        2 
   5   chr5_61461406     AKia    C    G        1      2        2 
   5   chr5_61461406     AOna    C    G        0      0        2 
   5   chr5_61461406     ASom    C    G        0      0        2 
   5   chr5_61461406     HCab    C    G        0      0        2 
   5   chr5_61461406     HPrz    C    G        0      0        2 
   5   chr5_61461406     ZBoe    C    G        0      0        2 
   5   chr5_61461406     ZGre    C    G        0      0        2 
   5   chr5_61461406     ZHar    C    G        0      0        2 
   5   chr5_61461406   Sample    C    G        0      0        2 
   5   chr5_61478541     AAsi    C    A        0      0        2 
   5   chr5_61478541     AKia    C    A        0      0        2 
   5   chr5_61478541     AOna    C    A        0      0        2 
   5   chr5_61478541     ASom    C    A        0      0        2 
   5   chr5_61478541     HCab    C    A        0      0        2 
   5   chr5_61478541     HPrz    C    A        0      0        2 
   5   chr5_61478541     ZBoe    C    A        1      2        2 
   5   chr5_61478541     ZGre    C    A        1      2        2 
   5   chr5_61478541     ZHar    C    A        0      0        2 
   5   chr5_61478541   Sample    C    A        0      0        2 
   5   chr5_61531429     AAsi    A    T        0      0        2 
   5   chr5_61531429     AKia    A    T        0      0        2 
   5   chr5_61531429     AOna    A    T        0      0        2 
   5   chr5_61531429     ASom    A    T        0      0        2 
   5   chr5_61531429     HCab    A    T        0      0        2 
   5   chr5_61531429     HPrz    A    T      0.5      1        2 
   5   chr5_61531429     ZBoe    A    T        0      0        2 
   5   chr5_61531429     ZGre    A    T        0      0        2 
   5   chr5_61531429     ZHar    A    T        0      0        2 
   5   chr5_61531429   Sample    A    T        0      0        2 
   5   chr5_61532772     AAsi    T    A        0      0        2 
   5   chr5_61532772     AKia    T    A        1      2        2 
   5   chr5_61532772     AOna    T    A        0      0        2 
   5   chr5_61532772     ASom    T    A        0      0        2 
   5   chr5_61532772     HCab    T    A        0      0        2 
   5   chr5_61532772     HPrz    T    A        0      0        2 
   5   chr5_61532772     ZBoe    T    A        0      0        2 
   5   chr5_61532772     ZGre    T    A        0      0        2 
   5   chr5_61532772     ZHar    T    A        0      0        2 
   5   chr5_61532772   Sample    T    A        0      0        2 
   5   chr5_61562297     AAsi    A    T        0      0        2 
   5   chr5_61562297     AKia    A    T        0      0        2 
   5   chr5_61562297     AOna    A    T        0      0        2 
   5   chr5_61562297     ASom    A    T        0      0        2 
   5   chr5_61562297     HCab    A    T        1      2        2 
   5   chr5_61562297     HPrz    A    T        1      2        2 
   5   chr5_61562297     ZBoe    A    T        0      0        2 
   5   chr5_61562297     ZGre    A    T        0      0        2 
   5   chr5_61562297     ZHar    A    T        0      0        2 
   5   chr5_61562297   Sample    A    T        0      0        2 
   5   chr5_61579516     AAsi    C    A        0      0        2 
   5   chr5_61579516     AKia    C    A        0      0        2 
   5   chr5_61579516     AOna    C    A        0      0        2 
   5   chr5_61579516     ASom    C    A        0      0        2 
   5   chr5_61579516     HCab    C    A        0      0        2 
   5   chr5_61579516     HPrz    C    A        0      0        2 
   5   chr5_61579516     ZBoe    C    A        0      0        2 
   5   chr5_61579516     ZGre    C    A        0      0        2 
   5   chr5_61579516     ZHar    C    A      0.5      1        2 
   5   chr5_61579516   Sample    C    A        0      0        2 
   5   chr5_61585325     AAsi    T    A        0      0        2 
   5   chr5_61585325     AKia    T    A        0      0        2 
   5   chr5_61585325     AOna    T    A        0      0        2 
   5   chr5_61585325     ASom    T    A        0      0        2 
   5   chr5_61585325     HCab    T    A        0      0        2 
   5   chr5_61585325     HPrz    T    A        0      0        2 
   5   chr5_61585325     ZBoe    T    A      0.5      1        2 
   5   chr5_61585325     ZGre    T    A        0      0        2 
   5   chr5_61585325     ZHar    T    A        0      0        2 
   5   chr5_61585325   Sample    T    A        0      0        2 
   5   chr5_61606020     AAsi    A    C        0      0        2 
   5   chr5_61606020     AKia    A    C        0      0        2 
   5   chr5_61606020     AOna    A    C        0      0        2 
   5   chr5_61606020     ASom    A    C        0      0        2 
   5   chr5_61606020     HCab    A    C      0.5      1        2 
   5   chr5_61606020     HPrz    A    C        0      0        2 
   5   chr5_61606020     ZBoe    A    C        0      0        2 
   5   chr5_61606020     ZGre    A    C        0      0        2 
   5   chr5_61606020     ZHar    A    C        0      0        2 
   5   chr5_61606020   Sample    A    C        0      0        2 
   5   chr5_61609755     AAsi    C    A        1      2        2 
   5   chr5_61609755     AKia    C    A        0      0        2 
   5   chr5_61609755     AOna    C    A        0      0        2 
   5   chr5_61609755     ASom    C    A        1      2        2 
   5   chr5_61609755     HCab    C    A        0      0        2 
   5   chr5_61609755     HPrz    C    A        0      0        2 
   5   chr5_61609755     ZBoe    C    A      0.5      1        2 
   5   chr5_61609755     ZGre    C    A        0      0        2 
   5   chr5_61609755     ZHar    C    A        0      0        2 
   5   chr5_61609755   Sample    C    A        1      2        2 
   5   chr5_61614375     AAsi    T    A        0      0        2 
   5   chr5_61614375     AKia    T    A        0      0        2 
   5   chr5_61614375     AOna    T    A        0      0        2 
   5   chr5_61614375     ASom    T    A        0      0        2 
   5   chr5_61614375     HCab    T    A        0      0        2 
   5   chr5_61614375     HPrz    T    A        0      0        2 
   5   chr5_61614375     ZBoe    T    A      0.5      1        2 
   5   chr5_61614375     ZGre    T    A        0      0        2 
   5   chr5_61614375     ZHar    T    A        0      0        2 
   5   chr5_61614375   Sample    T    A        0      0        2 
   5   chr5_61617215     AAsi    T    A        0      0        2 
   5   chr5_61617215     AKia    T    A        0      0        2 
   5   chr5_61617215     AOna    T    A        0      0        2 
   5   chr5_61617215     ASom    T    A        0      0        2 
   5   chr5_61617215     HCab    T    A        0      0        2 
   5   chr5_61617215     HPrz    T    A        0      0        2 
   5   chr5_61617215     ZBoe    T    A      0.5      1        2 
   5   chr5_61617215     ZGre    T    A        0      0        2 
   5   chr5_61617215     ZHar    T    A        0      0        2 
   5   chr5_61617215   Sample    T    A        0      0        2 
   5   chr5_61638333     AAsi    T    G        0      0        2 
   5   chr5_61638333     AKia    T    G        0      0        2 
   5   chr5_61638333     AOna    T    G        0      0        2 
   5   chr5_61638333     ASom    T    G        0      0        2 
   5   chr5_61638333     HCab    T    G        0      0        2 
   5   chr5_61638333     HPrz    T    G        0      0        2 
   5   chr5_61638333     ZBoe    T    G        0      0        2 
   5   chr5_61638333     ZGre    T    G      0.5      1        2 
   5   chr5_61638333     ZHar    T    G        0      0        2 
   5   chr5_61638333   Sample    T    G        0      0        2 
   5   chr5_61655936     AAsi    G    T        0      0        2 
   5   chr5_61655936     AKia    G    T        1      2        2 
   5   chr5_61655936     AOna    G    T        0      0        2 
   5   chr5_61655936     ASom    G    T        0      0        2 
   5   chr5_61655936     HCab    G    T        0      0        2 
   5   chr5_61655936     HPrz    G    T        0      0        2 
   5   chr5_61655936     ZBoe    G    T        0      0        2 
   5   chr5_61655936     ZGre    G    T        0      0        2 
   5   chr5_61655936     ZHar    G    T        0      0        2 
   5   chr5_61655936   Sample    G    T        0      0        2 
   5   chr5_61690561     AAsi    A    C      0.5      1        2 
   5   chr5_61690561     AKia    A    C        0      0        2 
   5   chr5_61690561     AOna    A    C        0      0        2 
   5   chr5_61690561     ASom    A    C        0      0        2 
   5   chr5_61690561     HCab    A    C        0      0        2 
   5   chr5_61690561     HPrz    A    C        0      0        2 
   5   chr5_61690561     ZBoe    A    C        0      0        2 
   5   chr5_61690561     ZGre    A    C        0      0        2 
   5   chr5_61690561     ZHar    A    C        0      0        2 
   5   chr5_61690561   Sample    A    C        0      0        2 
   5   chr5_61698301     AAsi    C    A        0      0        2 
   5   chr5_61698301     AKia    C    A        0      0        2 
   5   chr5_61698301     AOna    C    A        0      0        2 
   5   chr5_61698301     ASom    C    A        0      0        2 
   5   chr5_61698301     HCab    C    A        0      0        2 
   5   chr5_61698301     HPrz    C    A        0      0        2 
   5   chr5_61698301     ZBoe    C    A        0      0        2 
   5   chr5_61698301     ZGre    C    A        0      0        2 
   5   chr5_61698301     ZHar    C    A        1      2        2 
   5   chr5_61698301   Sample    C    A        0      0        2 
   5   chr5_61703956     AAsi    A    C        0      0        2 
   5   chr5_61703956     AKia    A    C        0      0        2 
   5   chr5_61703956     AOna    A    C        0      0        2 
   5   chr5_61703956     ASom    A    C        0      0        2 
   5   chr5_61703956     HCab    A    C        1      2        2 
   5   chr5_61703956     HPrz    A    C        1      2        2 
   5   chr5_61703956     ZBoe    A    C        0      0        2 
   5   chr5_61703956     ZGre    A    C        0      0        2 
   5   chr5_61703956     ZHar    A    C        0      0        2 
   5   chr5_61703956   Sample    A    C        0      0        2 
   5   chr5_61707994     AAsi    C    G        0      0        2 
   5   chr5_61707994     AKia    C    G        0      0        2 
   5   chr5_61707994     AOna    C    G        0      0        2 
   5   chr5_61707994     ASom    C    G        0      0        2 
   5   chr5_61707994     HCab    C    G      0.5      1        2 
   5   chr5_61707994     HPrz    C    G      0.5      1        2 
   5   chr5_61707994     ZBoe    C    G        0      0        2 
   5   chr5_61707994     ZGre    C    G        0      0        2 
   5   chr5_61707994     ZHar    C    G        0      0        2 
   5   chr5_61707994   Sample    C    G        0      0        2 
   5   chr5_61730379     AAsi    A    C        0      0        2 
   5   chr5_61730379     AKia    A    C        0      0        2 
   5   chr5_61730379     AOna    A    C        0      0        2 
   5   chr5_61730379     ASom    A    C        0      0        2 
   5   chr5_61730379     HCab    A    C        0      0        2 
   5   chr5_61730379     HPrz    A    C        0      0        2 
   5   chr5_61730379     ZBoe    A    C        1      2        2 
   5   chr5_61730379     ZGre    A    C        0      0        2 
   5   chr5_61730379     ZHar    A    C        0      0        2 
   5   chr5_61730379   Sample    A    C        0      0        2 
   5   chr5_61804732     AAsi    C    G        0      0        2 
   5   chr5_61804732     AKia    C    G        0      0        2 
   5   chr5_61804732     AOna    C    G        0      0        2 
   5   chr5_61804732     ASom    C    G        0      0        2 
   5   chr5_61804732     HCab    C    G        0      0        2 
   5   chr5_61804732     HPrz    C    G        0      0        2 
   5   chr5_61804732     ZBoe    C    G        0      0        2 
   5   chr5_61804732     ZGre    C    G        1      2        2 
   5   chr5_61804732     ZHar    C    G        0      0        2 
   5   chr5_61804732   Sample    C    G        0      0        2 
   5   chr5_61808880     AAsi    A    T        0      0        2 
   5   chr5_61808880     AKia    A    T        0      0        2 
   5   chr5_61808880     AOna    A    T        0      0        2 
   5   chr5_61808880     ASom    A    T        0      0        2 
   5   chr5_61808880     HCab    A    T        1      2        2 
   5   chr5_61808880     HPrz    A    T        1      2        2 
   5   chr5_61808880     ZBoe    A    T        0      0        2 
   5   chr5_61808880     ZGre    A    T        0      0        2 
   5   chr5_61808880     ZHar    A    T        0      0        2 
   5   chr5_61808880   Sample    A    T        0      0        2 
   5   chr5_61829210     AAsi    T    G        0      0        2 
   5   chr5_61829210     AKia    T    G        0      0        2 
   5   chr5_61829210     AOna    T    G      0.5      1        2 
   5   chr5_61829210     ASom    T    G        0      0        2 
   5   chr5_61829210     HCab    T    G        0      0        2 
   5   chr5_61829210     HPrz    T    G        0      0        2 
   5   chr5_61829210     ZBoe    T    G        0      0        2 
   5   chr5_61829210     ZGre    T    G        0      0        2 
   5   chr5_61829210     ZHar    T    G        0      0        2 
   5   chr5_61829210   Sample    T    G        0      0        2 
   5   chr5_61835059     AAsi    A    C        0      0        2 
   5   chr5_61835059     AKia    A    C        0      0        2 
   5   chr5_61835059     AOna    A    C      0.5      1        2 
   5   chr5_61835059     ASom    A    C        0      0        2 
   5   chr5_61835059     HCab    A    C        0      0        2 
   5   chr5_61835059     HPrz    A    C        0      0        2 
   5   chr5_61835059     ZBoe    A    C        0      0        2 
   5   chr5_61835059     ZGre    A    C        0      0        2 
   5   chr5_61835059     ZHar    A    C        0      0        2 
   5   chr5_61835059   Sample    A    C        0      0        2 
   5   chr5_61865900     AAsi    C    A        0      0        2 
   5   chr5_61865900     AKia    C    A        0      0        2 
   5   chr5_61865900     AOna    C    A        0      0        2 
   5   chr5_61865900     ASom    C    A        0      0        2 
   5   chr5_61865900     HCab    C    A        1      2        2 
   5   chr5_61865900     HPrz    C    A        1      2        2 
   5   chr5_61865900     ZBoe    C    A        0      0        2 
   5   chr5_61865900     ZGre    C    A        0      0        2 
   5   chr5_61865900     ZHar    C    A        0      0        2 
   5   chr5_61865900   Sample    C    A        0      0        2 
   5   chr5_61889988     AAsi    T    A        0      0        2 
   5   chr5_61889988     AKia    T    A      0.5      1        2 
   5   chr5_61889988     AOna    T    A        0      0        2 
   5   chr5_61889988     ASom    T    A        0      0        2 
   5   chr5_61889988     HCab    T    A        0      0        2 
   5   chr5_61889988     HPrz    T    A        0      0        2 
   5   chr5_61889988     ZBoe    T    A        0      0        2 
   5   chr5_61889988     ZGre    T    A        0      0        2 
   5   chr5_61889988     ZHar    T    A        0      0        2 
   5   chr5_61889988   Sample    T    A        0      0        2 
   5   chr5_61896264     AAsi    G    C        0      0        2 
   5   chr5_61896264     AKia    G    C        0      0        2 
   5   chr5_61896264     AOna    G    C        0      0        2 
   5   chr5_61896264     ASom    G    C        0      0        2 
   5   chr5_61896264     HCab    G    C        0      0        2 
   5   chr5_61896264     HPrz    G    C      0.5      1        2 
   5   chr5_61896264     ZBoe    G    C        0      0        2 
   5   chr5_61896264     ZGre    G    C        0      0        2 
   5   chr5_61896264     ZHar    G    C        0      0        2 
   5   chr5_61896264   Sample    G    C        0      0        2 
   5   chr5_61926254     AAsi    A    T        0      0        2 
   5   chr5_61926254     AKia    A    T        0      0        2 
   5   chr5_61926254     AOna    A    T        0      0        2 
   5   chr5_61926254     ASom    A    T        0      0        2 
   5   chr5_61926254     HCab    A    T        0      0        2 
   5   chr5_61926254     HPrz    A    T      0.5      1        2 
   5   chr5_61926254     ZBoe    A    T        0      0        2 
   5   chr5_61926254     ZGre    A    T        0      0        2 
   5   chr5_61926254     ZHar    A    T        0      0        2 
   5   chr5_61926254   Sample    A    T        0      0        2 
   5   chr5_61943861     AAsi    G    C        0      0        2 
   5   chr5_61943861     AKia    G    C        0      0        2 
   5   chr5_61943861     AOna    G    C        0      0        2 
   5   chr5_61943861     ASom    G    C        1      2        2 
   5   chr5_61943861     HCab    G    C        0      0        2 
   5   chr5_61943861     HPrz    G    C        0      0        2 
   5   chr5_61943861     ZBoe    G    C        0      0        2 
   5   chr5_61943861     ZGre    G    C        0      0        2 
   5   chr5_61943861     ZHar    G    C        0      0        2 
   5   chr5_61943861   Sample    G    C        0      0        2 
   5   chr5_61946328     AAsi    T    A        0      0        2 
   5   chr5_61946328     AKia    T    A        0      0        2 
   5   chr5_61946328     AOna    T    A        0      0        2 
   5   chr5_61946328     ASom    T    A        0      0        2 
   5   chr5_61946328     HCab    T    A        0      0        2 
   5   chr5_61946328     HPrz    T    A        0      0        2 
   5   chr5_61946328     ZBoe    T    A      0.5      1        2 
   5   chr5_61946328     ZGre    T    A        0      0        2 
   5   chr5_61946328     ZHar    T    A        0      0        2 
   5   chr5_61946328   Sample    T    A        0      0        2 
   5   chr5_61986409     AAsi    G    C        0      0        2 
   5   chr5_61986409     AKia    G    C        0      0        2 
   5   chr5_61986409     AOna    G    C        0      0        2 
   5   chr5_61986409     ASom    G    C        0      0        2 
   5   chr5_61986409     HCab    G    C        0      0        2 
   5   chr5_61986409     HPrz    G    C        0      0        2 
   5   chr5_61986409     ZBoe    G    C        0      0        2 
   5   chr5_61986409     ZGre    G    C        1      2        2 
   5   chr5_61986409     ZHar    G    C        0      0        2 
   5   chr5_61986409   Sample    G    C        0      0        2 
   5   chr5_62010773     AAsi    T    G        0      0        2 
   5   chr5_62010773     AKia    T    G        0      0        2 
   5   chr5_62010773     AOna    T    G        0      0        2 
   5   chr5_62010773     ASom    T    G        0      0        2 
   5   chr5_62010773     HCab    T    G        0      0        2 
   5   chr5_62010773     HPrz    T    G      0.5      1        2 
   5   chr5_62010773     ZBoe    T    G        0      0        2 
   5   chr5_62010773     ZGre    T    G        0      0        2 
   5   chr5_62010773     ZHar    T    G        0      0        2 
   5   chr5_62010773   Sample    T    G        0      0        2 
   5   chr5_62013320     AAsi    G    C        0      0        2 
   5   chr5_62013320     AKia    G    C        1      2        2 
   5   chr5_62013320     AOna    G    C        1      2        2 
   5   chr5_62013320     ASom    G    C        0      0        2 
   5   chr5_62013320     HCab    G    C        0      0        2 
   5   chr5_62013320     HPrz    G    C        0      0        2 
   5   chr5_62013320     ZBoe    G    C        0      0        2 
   5   chr5_62013320     ZGre    G    C        0      0        2 
   5   chr5_62013320     ZHar    G    C        0      0        2 
   5   chr5_62013320   Sample    G    C        0      0        2 
   5   chr5_62017924     AAsi    G    C        0      0        2 
   5   chr5_62017924     AKia    G    C        0      0        2 
   5   chr5_62017924     AOna    G    C        0      0        2 
   5   chr5_62017924     ASom    G    C        0      0        2 
   5   chr5_62017924     HCab    G    C        0      0        2 
   5   chr5_62017924     HPrz    G    C        0      0        2 
   5   chr5_62017924     ZBoe    G    C      0.5      1        2 
   5   chr5_62017924     ZGre    G    C        0      0        2 
   5   chr5_62017924     ZHar    G    C        0      0        2 
   5   chr5_62017924   Sample    G    C        0      0        2 
   5   chr5_62030865     AAsi    T    G        0      0        2 
   5   chr5_62030865     AKia    T    G        0      0        2 
   5   chr5_62030865     AOna    T    G        0      0        2 
   5   chr5_62030865     ASom    T    G        0      0        2 
   5   chr5_62030865     HCab    T    G        0      0        2 
   5   chr5_62030865     HPrz    T    G        0      0        2 
   5   chr5_62030865     ZBoe    T    G        0      0        2 
   5   chr5_62030865     ZGre    T    G        1      2        2 
   5   chr5_62030865     ZHar    T    G        0      0        2 
   5   chr5_62030865   Sample    T    G        0      0        2 
   5   chr5_62087604     AAsi    C    A        0      0        2 
   5   chr5_62087604     AKia    C    A        0      0        2 
   5   chr5_62087604     AOna    C    A        0      0        2 
   5   chr5_62087604     ASom    C    A        0      0        2 
   5   chr5_62087604     HCab    C    A        1      2        2 
   5   chr5_62087604     HPrz    C    A        1      2        2 
   5   chr5_62087604     ZBoe    C    A        0      0        2 
   5   chr5_62087604     ZGre    C    A        0      0        2 
   5   chr5_62087604     ZHar    C    A        0      0        2 
   5   chr5_62087604   Sample    C    A        0      0        2 
   5   chr5_62089603     AAsi    G    T        0      0        2 
   5   chr5_62089603     AKia    G    T        0      0        2 
   5   chr5_62089603     AOna    G    T        0      0        2 
   5   chr5_62089603     ASom    G    T        0      0        2 
   5   chr5_62089603     HCab    G    T        0      0        2 
   5   chr5_62089603     HPrz    G    T        0      0        2 
   5   chr5_62089603     ZBoe    G    T      0.5      1        2 
   5   chr5_62089603     ZGre    G    T        0      0        2 
   5   chr5_62089603     ZHar    G    T        0      0        2 
   5   chr5_62089603   Sample    G    T        0      0        2 
   5   chr5_62096076     AAsi    A    T        0      0        2 
   5   chr5_62096076     AKia    A    T        0      0        2 
   5   chr5_62096076     AOna    A    T        0      0        2 
   5   chr5_62096076     ASom    A    T        0      0        2 
   5   chr5_62096076     HCab    A    T        0      0        2 
   5   chr5_62096076     HPrz    A    T        1      2        2 
   5   chr5_62096076     ZBoe    A    T        0      0        2 
   5   chr5_62096076     ZGre    A    T        0      0        2 
   5   chr5_62096076     ZHar    A    T        0      0        2 
   5   chr5_62096076   Sample    A    T        0      0        2 
   5   chr5_62106726     AAsi    G    T        0      0        2 
   5   chr5_62106726     AKia    G    T        0      0        2 
   5   chr5_62106726     AOna    G    T      0.5      1        2 
   5   chr5_62106726     ASom    G    T        0      0        2 
   5   chr5_62106726     HCab    G    T        0      0        2 
   5   chr5_62106726     HPrz    G    T        0      0        2 
   5   chr5_62106726     ZBoe    G    T        0      0        2 
   5   chr5_62106726     ZGre    G    T        0      0        2 
   5   chr5_62106726     ZHar    G    T        0      0        2 
   5   chr5_62106726   Sample    G    T        0      0        2 
   5   chr5_62109304     AAsi    G    T        0      0        2 
   5   chr5_62109304     AKia    G    T      0.5      1        2 
   5   chr5_62109304     AOna    G    T        0      0        2 
   5   chr5_62109304     ASom    G    T        0      0        2 
   5   chr5_62109304     HCab    G    T        1      2        2 
   5   chr5_62109304     HPrz    G    T        1      2        2 
   5   chr5_62109304     ZBoe    G    T        0      0        2 
   5   chr5_62109304     ZGre    G    T        0      0        2 
   5   chr5_62109304     ZHar    G    T        0      0        2 
   5   chr5_62109304   Sample    G    T        0      0        2 
   5   chr5_62134860     AAsi    C    G        0      0        2 
   5   chr5_62134860     AKia    C    G      0.5      1        2 
   5   chr5_62134860     AOna    C    G        0      0        2 
   5   chr5_62134860     ASom    C    G        0      0        2 
   5   chr5_62134860     HCab    C    G        0      0        2 
   5   chr5_62134860     HPrz    C    G        0      0        2 
   5   chr5_62134860     ZBoe    C    G        0      0        2 
   5   chr5_62134860     ZGre    C    G        0      0        2 
   5   chr5_62134860     ZHar    C    G        0      0        2 
   5   chr5_62134860   Sample    C    G        0      0        2 
   5   chr5_62205938     AAsi    C    A        0      0        2 
   5   chr5_62205938     AKia    C    A        0      0        2 
   5   chr5_62205938     AOna    C    A        0      0        2 
   5   chr5_62205938     ASom    C    A        0      0        2 
   5   chr5_62205938     HCab    C    A      0.5      1        2 
   5   chr5_62205938     HPrz    C    A        0      0        2 
   5   chr5_62205938     ZBoe    C    A        0      0        2 
   5   chr5_62205938     ZGre    C    A        0      0        2 
   5   chr5_62205938     ZHar    C    A        0      0        2 
   5   chr5_62205938   Sample    C    A        0      0        2 
   5   chr5_62230169     AAsi    G    T        0      0        2 
   5   chr5_62230169     AKia    G    T        0      0        2 
   5   chr5_62230169     AOna    G    T        1      2        2 
   5   chr5_62230169     ASom    G    T        0      0        2 
   5   chr5_62230169     HCab    G    T        0      0        2 
   5   chr5_62230169     HPrz    G    T        0      0        2 
   5   chr5_62230169     ZBoe    G    T        0      0        2 
   5   chr5_62230169     ZGre    G    T        0      0        2 
   5   chr5_62230169     ZHar    G    T        0      0        2 
   5   chr5_62230169   Sample    G    T        0      0        2 
   5   chr5_62236196     AAsi    A    T        0      0        2 
   5   chr5_62236196     AKia    A    T        0      0        2 
   5   chr5_62236196     AOna    A    T        0      0        2 
   5   chr5_62236196     ASom    A    T        0      0        2 
   5   chr5_62236196     HCab    A    T      0.5      1        2 
   5   chr5_62236196     HPrz    A    T        0      0        2 
   5   chr5_62236196     ZBoe    A    T        0      0        2 
   5   chr5_62236196     ZGre    A    T        0      0        2 
   5   chr5_62236196     ZHar    A    T        0      0        2 
   5   chr5_62236196   Sample    A    T        0      0        2 
   5   chr5_62249878     AAsi    C    A        0      0        2 
   5   chr5_62249878     AKia    C    A        0      0        2 
   5   chr5_62249878     AOna    C    A        0      0        2 
   5   chr5_62249878     ASom    C    A        0      0        2 
   5   chr5_62249878     HCab    C    A        0      0        2 
   5   chr5_62249878     HPrz    C    A        0      0        2 
   5   chr5_62249878     ZBoe    C    A        0      0        2 
   5   chr5_62249878     ZGre    C    A        0      0        2 
   5   chr5_62249878     ZHar    C    A        1      2        2 
   5   chr5_62249878   Sample    C    A        0      0        2 
   5   chr5_62261850     AAsi    A    C      0.5      1        2 
   5   chr5_62261850     AKia    A    C        0      0        2 
   5   chr5_62261850     AOna    A    C        0      0        2 
   5   chr5_62261850     ASom    A    C        0      0        2 
   5   chr5_62261850     HCab    A    C        0      0        2 
   5   chr5_62261850     HPrz    A    C        0      0        2 
   5   chr5_62261850     ZBoe    A    C        0      0        2 
   5   chr5_62261850     ZGre    A    C        0      0        2 
   5   chr5_62261850     ZHar    A    C        0      0        2 
   5   chr5_62261850   Sample    A    C        0      0        2 
   5   chr5_62271721     AAsi    G    T        0      0        2 
   5   chr5_62271721     AKia    G    T      0.5      1        2 
   5   chr5_62271721     AOna    G    T        0      0        2 
   5   chr5_62271721     ASom    G    T        0      0        2 
   5   chr5_62271721     HCab    G    T        0      0        2 
   5   chr5_62271721     HPrz    G    T        0      0        2 
   5   chr5_62271721     ZBoe    G    T        0      0        2 
   5   chr5_62271721     ZGre    G    T        0      0        2 
   5   chr5_62271721     ZHar    G    T        0      0        2 
   5   chr5_62271721   Sample    G    T        0      0        2 
   5   chr5_62279827     AAsi    A    T        0      0        2 
   5   chr5_62279827     AKia    A    T        0      0        2 
   5   chr5_62279827     AOna    A    T        0      0        2 
   5   chr5_62279827     ASom    A    T        0      0        2 
   5   chr5_62279827     HCab    A    T        1      2        2 
   5   chr5_62279827     HPrz    A    T        1      2        2 
   5   chr5_62279827     ZBoe    A    T        0      0        2 
   5   chr5_62279827     ZGre    A    T        0      0        2 
   5   chr5_62279827     ZHar    A    T        0      0        2 
   5   chr5_62279827   Sample    A    T        0      0        2 
   5   chr5_62301368     AAsi    A    C        0      0        2 
   5   chr5_62301368     AKia    A    C      0.5      1        2 
   5   chr5_62301368     AOna    A    C        0      0        2 
   5   chr5_62301368     ASom    A    C        0      0        2 
   5   chr5_62301368     HCab    A    C        0      0        2 
   5   chr5_62301368     HPrz    A    C        0      0        2 
   5   chr5_62301368     ZBoe    A    C        0      0        2 
   5   chr5_62301368     ZGre    A    C        0      0        2 
   5   chr5_62301368     ZHar    A    C        0      0        2 
   5   chr5_62301368   Sample    A    C        0      0        2 
   5   chr5_62331497     AAsi    C    G        0      0        2 
   5   chr5_62331497     AKia    C    G        0      0        2 
   5   chr5_62331497     AOna    C    G        0      0        2 
   5   chr5_62331497     ASom    C    G        0      0        2 
   5   chr5_62331497     HCab    C    G        0      0        2 
   5   chr5_62331497     HPrz    C    G        0      0        2 
   5   chr5_62331497     ZBoe    C    G        0      0        2 
   5   chr5_62331497     ZGre    C    G        0      0        2 
   5   chr5_62331497     ZHar    C    G      0.5      1        2 
   5   chr5_62331497   Sample    C    G        0      0        2 
   5   chr5_62337284     AAsi    T    G        0      0        2 
   5   chr5_62337284     AKia    T    G        0      0        2 
   5   chr5_62337284     AOna    T    G        0      0        2 
   5   chr5_62337284     ASom    T    G        0      0        2 
   5   chr5_62337284     HCab    T    G      0.5      1        2 
   5   chr5_62337284     HPrz    T    G      0.5      1        2 
   5   chr5_62337284     ZBoe    T    G        0      0        2 
   5   chr5_62337284     ZGre    T    G        0      0        2 
   5   chr5_62337284     ZHar    T    G        0      0        2 
   5   chr5_62337284   Sample    T    G        0      0        2 
   5   chr5_62394838     AAsi    C    A        0      0        2 
   5   chr5_62394838     AKia    C    A        0      0        2 
   5   chr5_62394838     AOna    C    A        0      0        2 
   5   chr5_62394838     ASom    C    A        0      0        2 
   5   chr5_62394838     HCab    C    A        0      0        2 
   5   chr5_62394838     HPrz    C    A        0      0        2 
   5   chr5_62394838     ZBoe    C    A        0      0        2 
   5   chr5_62394838     ZGre    C    A        0      0        2 
   5   chr5_62394838     ZHar    C    A      0.5      1        2 
   5   chr5_62394838   Sample    C    A        0      0        2 
   5   chr5_62404645     AAsi    A    T        0      0        2 
   5   chr5_62404645     AKia    A    T        0      0        2 
   5   chr5_62404645     AOna    A    T        0      0        2 
   5   chr5_62404645     ASom    A    T        0      0        2 
   5   chr5_62404645     HCab    A    T        0      0        2 
   5   chr5_62404645     HPrz    A    T        0      0        2 
   5   chr5_62404645     ZBoe    A    T        0      0        2 
   5   chr5_62404645     ZGre    A    T      0.5      1        2 
   5   chr5_62404645     ZHar    A    T        0      0        2 
   5   chr5_62404645   Sample    A    T        0      0        2 
   5   chr5_62405465     AAsi    G    T        0      0        2 
   5   chr5_62405465     AKia    G    T        0      0        2 
   5   chr5_62405465     AOna    G    T        0      0        2 
   5   chr5_62405465     ASom    G    T        0      0        2 
   5   chr5_62405465     HCab    G    T        0      0        2 
   5   chr5_62405465     HPrz    G    T        0      0        2 
   5   chr5_62405465     ZBoe    G    T      0.5      1        2 
   5   chr5_62405465     ZGre    G    T        0      0        2 
   5   chr5_62405465     ZHar    G    T        0      0        2 
   5   chr5_62405465   Sample    G    T        0      0        2 
   5   chr5_62422115     AAsi    A    T        0      0        2 
   5   chr5_62422115     AKia    A    T        0      0        2 
   5   chr5_62422115     AOna    A    T        1      2        2 
   5   chr5_62422115     ASom    A    T        0      0        2 
   5   chr5_62422115     HCab    A    T        0      0        2 
   5   chr5_62422115     HPrz    A    T        0      0        2 
   5   chr5_62422115     ZBoe    A    T        1      2        2 
   5   chr5_62422115     ZGre    A    T        1      2        2 
   5   chr5_62422115     ZHar    A    T        1      2        2 
   5   chr5_62422115   Sample    A    T        0      0        2 
   5   chr5_62431887     AAsi    A    T        0      0        2 
   5   chr5_62431887     AKia    A    T        0      0        2 
   5   chr5_62431887     AOna    A    T        0      0        2 
   5   chr5_62431887     ASom    A    T        0      0        2 
   5   chr5_62431887     HCab    A    T        0      0        2 
   5   chr5_62431887     HPrz    A    T        0      0        2 
   5   chr5_62431887     ZBoe    A    T        0      0        2 
   5   chr5_62431887     ZGre    A    T        0      0        2 
   5   chr5_62431887     ZHar    A    T        1      2        2 
   5   chr5_62431887   Sample    A    T        0      0        2 
   5   chr5_62436866     AAsi    T    G        0      0        2 
   5   chr5_62436866     AKia    T    G        0      0        2 
   5   chr5_62436866     AOna    T    G        0      0        2 
   5   chr5_62436866     ASom    T    G        0      0        2 
   5   chr5_62436866     HCab    T    G        1      2        2 
   5   chr5_62436866     HPrz    T    G        1      2        2 
   5   chr5_62436866     ZBoe    T    G        0      0        2 
   5   chr5_62436866     ZGre    T    G        0      0        2 
   5   chr5_62436866     ZHar    T    G        1      2        2 
   5   chr5_62436866   Sample    T    G        0      0        2 
   5   chr5_62449687     AAsi    T    G        0      0        2 
   5   chr5_62449687     AKia    T    G        0      0        2 
   5   chr5_62449687     AOna    T    G        0      0        2 
   5   chr5_62449687     ASom    T    G        1      2        2 
   5   chr5_62449687     HCab    T    G        0      0        2 
   5   chr5_62449687     HPrz    T    G        0      0        2 
   5   chr5_62449687     ZBoe    T    G        0      0        2 
   5   chr5_62449687     ZGre    T    G        0      0        2 
   5   chr5_62449687     ZHar    T    G        0      0        2 
   5   chr5_62449687   Sample    T    G        0      0        2 
   5   chr5_62468080     AAsi    A    T        0      0        2 
   5   chr5_62468080     AKia    A    T        0      0        2 
   5   chr5_62468080     AOna    A    T        0      0        2 
   5   chr5_62468080     ASom    A    T        0      0        2 
   5   chr5_62468080     HCab    A    T        0      0        2 
   5   chr5_62468080     HPrz    A    T        0      0        2 
   5   chr5_62468080     ZBoe    A    T        0      0        2 
   5   chr5_62468080     ZGre    A    T      0.5      1        2 
   5   chr5_62468080     ZHar    A    T        0      0        2 
   5   chr5_62468080   Sample    A    T        0      0        2 
   5   chr5_62475015     AAsi    G    C        0      0        2 
   5   chr5_62475015     AKia    G    C        0      0        2 
   5   chr5_62475015     AOna    G    C        0      0        2 
   5   chr5_62475015     ASom    G    C        0      0        2 
   5   chr5_62475015     HCab    G    C        0      0        2 
   5   chr5_62475015     HPrz    G    C        0      0        2 
   5   chr5_62475015     ZBoe    G    C        0      0        2 
   5   chr5_62475015     ZGre    G    C      0.5      1        2 
   5   chr5_62475015     ZHar    G    C        0      0        2 
   5   chr5_62475015   Sample    G    C        0      0        2 
   5   chr5_62485392     AAsi    A    T        0      0        2 
   5   chr5_62485392     AKia    A    T        0      0        2 
   5   chr5_62485392     AOna    A    T        0      0        2 
   5   chr5_62485392     ASom    A    T        0      0        2 
   5   chr5_62485392     HCab    A    T        0      0        2 
   5   chr5_62485392     HPrz    A    T        0      0        2 
   5   chr5_62485392     ZBoe    A    T        0      0        2 
   5   chr5_62485392     ZGre    A    T        0      0        2 
   5   chr5_62485392     ZHar    A    T      0.5      1        2 
   5   chr5_62485392   Sample    A    T        0      0        2 
   5   chr5_62489188     AAsi    G    C        0      0        2 
   5   chr5_62489188     AKia    G    C        0      0        2 
   5   chr5_62489188     AOna    G    C        0      0        2 
   5   chr5_62489188     ASom    G    C        0      0        2 
   5   chr5_62489188     HCab    G    C        1      2        2 
   5   chr5_62489188     HPrz    G    C        1      2        2 
   5   chr5_62489188     ZBoe    G    C        0      0        2 
   5   chr5_62489188     ZGre    G    C        0      0        2 
   5   chr5_62489188     ZHar    G    C        0      0        2 
   5   chr5_62489188   Sample    G    C        0      0        2 
   5   chr5_62535336     AAsi    A    C        0      0        2 
   5   chr5_62535336     AKia    A    C        0      0        2 
   5   chr5_62535336     AOna    A    C        0      0        2 
   5   chr5_62535336     ASom    A    C        0      0        2 
   5   chr5_62535336     HCab    A    C        0      0        2 
   5   chr5_62535336     HPrz    A    C      0.5      1        2 
   5   chr5_62535336     ZBoe    A    C        0      0        2 
   5   chr5_62535336     ZGre    A    C        0      0        2 
   5   chr5_62535336     ZHar    A    C        0      0        2 
   5   chr5_62535336   Sample    A    C        0      0        2 
   5   chr5_62546697     AAsi    G    T        0      0        2 
   5   chr5_62546697     AKia    G    T        0      0        2 
   5   chr5_62546697     AOna    G    T        0      0        2 
   5   chr5_62546697     ASom    G    T        0      0        2 
   5   chr5_62546697     HCab    G    T        1      2        2 
   5   chr5_62546697     HPrz    G    T        1      2        2 
   5   chr5_62546697     ZBoe    G    T        0      0        2 
   5   chr5_62546697     ZGre    G    T        0      0        2 
   5   chr5_62546697     ZHar    G    T        0      0        2 
   5   chr5_62546697   Sample    G    T        0      0        2 
   5   chr5_62546903     AAsi    C    A        0      0        2 
   5   chr5_62546903     AKia    C    A        0      0        2 
   5   chr5_62546903     AOna    C    A        0      0        2 
   5   chr5_62546903     ASom    C    A        0      0        2 
   5   chr5_62546903     HCab    C    A        0      0        2 
   5   chr5_62546903     HPrz    C    A        0      0        2 
   5   chr5_62546903     ZBoe    C    A        0      0        2 
   5   chr5_62546903     ZGre    C    A        0      0        2 
   5   chr5_62546903     ZHar    C    A        1      2        2 
   5   chr5_62546903   Sample    C    A        0      0        2 
   5   chr5_62568019     AAsi    C    G        0      0        2 
   5   chr5_62568019     AKia    C    G        0      0        2 
   5   chr5_62568019     AOna    C    G        0      0        2 
   5   chr5_62568019     ASom    C    G        0      0        2 
   5   chr5_62568019     HCab    C    G        0      0        2 
   5   chr5_62568019     HPrz    C    G        0      0        2 
   5   chr5_62568019     ZBoe    C    G      0.5      1        2 
   5   chr5_62568019     ZGre    C    G        0      0        2 
   5   chr5_62568019     ZHar    C    G        0      0        2 
   5   chr5_62568019   Sample    C    G        0      0        2 
   5   chr5_62569497     AAsi    T    G        0      0        2 
   5   chr5_62569497     AKia    T    G        0      0        2 
   5   chr5_62569497     AOna    T    G        0      0        2 
   5   chr5_62569497     ASom    T    G        0      0        2 
   5   chr5_62569497     HCab    T    G      0.5      1        2 
   5   chr5_62569497     HPrz    T    G        0      0        2 
   5   chr5_62569497     ZBoe    T    G        0      0        2 
   5   chr5_62569497     ZGre    T    G        0      0        2 
   5   chr5_62569497     ZHar    T    G        0      0        2 
   5   chr5_62569497   Sample    T    G        0      0        2 
   5   chr5_62588037     AAsi    T    G        0      0        2 
   5   chr5_62588037     AKia    T    G      0.5      1        2 
   5   chr5_62588037     AOna    T    G        0      0        2 
   5   chr5_62588037     ASom    T    G        0      0        2 
   5   chr5_62588037     HCab    T    G        0      0        2 
   5   chr5_62588037     HPrz    T    G        0      0        2 
   5   chr5_62588037     ZBoe    T    G        0      0        2 
   5   chr5_62588037     ZGre    T    G        0      0        2 
   5   chr5_62588037     ZHar    T    G        0      0        2 
   5   chr5_62588037   Sample    T    G        0      0        2 
   5   chr5_62657065     AAsi    T    A        0      0        2 
   5   chr5_62657065     AKia    T    A        0      0        2 
   5   chr5_62657065     AOna    T    A        0      0        2 
   5   chr5_62657065     ASom    T    A        0      0        2 
   5   chr5_62657065     HCab    T    A      0.5      1        2 
   5   chr5_62657065     HPrz    T    A        0      0        2 
   5   chr5_62657065     ZBoe    T    A        0      0        2 
   5   chr5_62657065     ZGre    T    A        0      0        2 
   5   chr5_62657065     ZHar    T    A        0      0        2 
   5   chr5_62657065   Sample    T    A        0      0        2 
   5   chr5_62657143     AAsi    A    T        0      0        2 
   5   chr5_62657143     AKia    A    T        0      0        2 
   5   chr5_62657143     AOna    A    T        0      0        2 
   5   chr5_62657143     ASom    A    T        0      0        2 
   5   chr5_62657143     HCab    A    T        1      2        2 
   5   chr5_62657143     HPrz    A    T        1      2        2 
   5   chr5_62657143     ZBoe    A    T        0      0        2 
   5   chr5_62657143     ZGre    A    T        0      0        2 
   5   chr5_62657143     ZHar    A    T        0      0        2 
   5   chr5_62657143   Sample    A    T        0      0        2 
   5   chr5_62663158     AAsi    G    T      0.5      1        2 
   5   chr5_62663158     AKia    G    T        0      0        2 
   5   chr5_62663158     AOna    G    T        0      0        2 
   5   chr5_62663158     ASom    G    T        0      0        2 
   5   chr5_62663158     HCab    G    T        0      0        2 
   5   chr5_62663158     HPrz    G    T        0      0        2 
   5   chr5_62663158     ZBoe    G    T        0      0        2 
   5   chr5_62663158     ZGre    G    T        0      0        2 
   5   chr5_62663158     ZHar    G    T        0      0        2 
   5   chr5_62663158   Sample    G    T        1      2        2 
   5   chr5_62755133     AAsi    G    T        0      0        2 
   5   chr5_62755133     AKia    G    T        0      0        2 
   5   chr5_62755133     AOna    G    T        0      0        2 
   5   chr5_62755133     ASom    G    T        0      0        2 
   5   chr5_62755133     HCab    G    T        0      0        2 
   5   chr5_62755133     HPrz    G    T        0      0        2 
   5   chr5_62755133     ZBoe    G    T      0.5      1        2 
   5   chr5_62755133     ZGre    G    T        0      0        2 
   5   chr5_62755133     ZHar    G    T        0      0        2 
   5   chr5_62755133   Sample    G    T        0      0        2 
   5   chr5_62770888     AAsi    A    C        0      0        2 
   5   chr5_62770888     AKia    A    C        0      0        2 
   5   chr5_62770888     AOna    A    C        0      0        2 
   5   chr5_62770888     ASom    A    C        0      0        2 
   5   chr5_62770888     HCab    A    C        1      2        2 
   5   chr5_62770888     HPrz    A    C        1      2        2 
   5   chr5_62770888     ZBoe    A    C        0      0        2 
   5   chr5_62770888     ZGre    A    C        0      0        2 
   5   chr5_62770888     ZHar    A    C        0      0        2 
   5   chr5_62770888   Sample    A    C        0      0        2 
   5   chr5_62781522     AAsi    C    A        0      0        2 
   5   chr5_62781522     AKia    C    A        0      0        2 
   5   chr5_62781522     AOna    C    A        0      0        2 
   5   chr5_62781522     ASom    C    A        0      0        2 
   5   chr5_62781522     HCab    C    A        0      0        2 
   5   chr5_62781522     HPrz    C    A        0      0        2 
   5   chr5_62781522     ZBoe    C    A        1      2        2 
   5   chr5_62781522     ZGre    C    A        0      0        2 
   5   chr5_62781522     ZHar    C    A        0      0        2 
   5   chr5_62781522   Sample    C    A        0      0        2 
   5   chr5_62784087     AAsi    C    A        0      0        2 
   5   chr5_62784087     AKia    C    A        0      0        2 
   5   chr5_62784087     AOna    C    A        0      0        2 
   5   chr5_62784087     ASom    C    A        0      0        2 
   5   chr5_62784087     HCab    C    A        0      0        2 
   5   chr5_62784087     HPrz    C    A        0      0        2 
   5   chr5_62784087     ZBoe    C    A        1      2        2 
   5   chr5_62784087     ZGre    C    A        1      2        2 
   5   chr5_62784087     ZHar    C    A        1      2        2 
   5   chr5_62784087   Sample    C    A        0      0        2 
   5   chr5_62807507     AAsi    C    A        0      0        2 
   5   chr5_62807507     AKia    C    A        0      0        2 
   5   chr5_62807507     AOna    C    A        0      0        2 
   5   chr5_62807507     ASom    C    A        0      0        2 
   5   chr5_62807507     HCab    C    A        1      2        2 
   5   chr5_62807507     HPrz    C    A        1      2        2 
   5   chr5_62807507     ZBoe    C    A        0      0        2 
   5   chr5_62807507     ZGre    C    A        0      0        2 
   5   chr5_62807507     ZHar    C    A        0      0        2 
   5   chr5_62807507   Sample    C    A        0      0        2 
   5   chr5_62816513     AAsi    C    G        0      0        2 
   5   chr5_62816513     AKia    C    G        0      0        2 
   5   chr5_62816513     AOna    C    G        0      0        2 
   5   chr5_62816513     ASom    C    G        0      0        2 
   5   chr5_62816513     HCab    C    G        0      0        2 
   5   chr5_62816513     HPrz    C    G        0      0        2 
   5   chr5_62816513     ZBoe    C    G        1      2        2 
   5   chr5_62816513     ZGre    C    G        0      0        2 
   5   chr5_62816513     ZHar    C    G        0      0        2 
   5   chr5_62816513   Sample    C    G        0      0        2 
   5   chr5_62826221     AAsi    C    G        0      0        2 
   5   chr5_62826221     AKia    C    G        0      0        2 
   5   chr5_62826221     AOna    C    G        0      0        2 
   5   chr5_62826221     ASom    C    G        0      0        2 
   5   chr5_62826221     HCab    C    G        1      2        2 
   5   chr5_62826221     HPrz    C    G        1      2        2 
   5   chr5_62826221     ZBoe    C    G        0      0        2 
   5   chr5_62826221     ZGre    C    G        0      0        2 
   5   chr5_62826221     ZHar    C    G        0      0        2 
   5   chr5_62826221   Sample    C    G        0      0        2 
   5   chr5_62846190     AAsi    G    C        0      0        2 
   5   chr5_62846190     AKia    G    C      0.5      1        2 
   5   chr5_62846190     AOna    G    C        0      0        2 
   5   chr5_62846190     ASom    G    C        0      0        2 
   5   chr5_62846190     HCab    G    C        0      0        2 
   5   chr5_62846190     HPrz    G    C        0      0        2 
   5   chr5_62846190     ZBoe    G    C        0      0        2 
   5   chr5_62846190     ZGre    G    C        0      0        2 
   5   chr5_62846190     ZHar    G    C        0      0        2 
   5   chr5_62846190   Sample    G    C        0      0        2 
   5   chr5_62851582     AAsi    C    A        0      0        2 
   5   chr5_62851582     AKia    C    A        0      0        2 
   5   chr5_62851582     AOna    C    A        0      0        2 
   5   chr5_62851582     ASom    C    A        0      0        2 
   5   chr5_62851582     HCab    C    A        0      0        2 
   5   chr5_62851582     HPrz    C    A        0      0        2 
   5   chr5_62851582     ZBoe    C    A        1      2        2 
   5   chr5_62851582     ZGre    C    A      0.5      1        2 
   5   chr5_62851582     ZHar    C    A        1      2        2 
   5   chr5_62851582   Sample    C    A        0      0        2 
   5   chr5_62906429     AAsi    A    C        0      0        2 
   5   chr5_62906429     AKia    A    C        0      0        2 
   5   chr5_62906429     AOna    A    C        0      0        2 
   5   chr5_62906429     ASom    A    C        1      2        2 
   5   chr5_62906429     HCab    A    C        0      0        2 
   5   chr5_62906429     HPrz    A    C        0      0        2 
   5   chr5_62906429     ZBoe    A    C        0      0        2 
   5   chr5_62906429     ZGre    A    C        0      0        2 
   5   chr5_62906429     ZHar    A    C        0      0        2 
   5   chr5_62906429   Sample    A    C        0      0        2 
   5   chr5_62907409     AAsi    C    G        0      0        2 
   5   chr5_62907409     AKia    C    G        0      0        2 
   5   chr5_62907409     AOna    C    G        0      0        2 
   5   chr5_62907409     ASom    C    G        1      2        2 
   5   chr5_62907409     HCab    C    G        0      0        2 
   5   chr5_62907409     HPrz    C    G        0      0        2 
   5   chr5_62907409     ZBoe    C    G        0      0        2 
   5   chr5_62907409     ZGre    C    G        0      0        2 
   5   chr5_62907409     ZHar    C    G        0      0        2 
   5   chr5_62907409   Sample    C    G        0      0        2 
   5   chr5_62937128     AAsi    G    C        0      0        2 
   5   chr5_62937128     AKia    G    C        0      0        2 
   5   chr5_62937128     AOna    G    C        0      0        2 
   5   chr5_62937128     ASom    G    C        0      0        2 
   5   chr5_62937128     HCab    G    C        0      0        2 
   5   chr5_62937128     HPrz    G    C        0      0        2 
   5   chr5_62937128     ZBoe    G    C        1      2        2 
   5   chr5_62937128     ZGre    G    C        0      0        2 
   5   chr5_62937128     ZHar    G    C        0      0        2 
   5   chr5_62937128   Sample    G    C        0      0        2 
   5   chr5_62939786     AAsi    G    T        0      0        2 
   5   chr5_62939786     AKia    G    T        0      0        2 
   5   chr5_62939786     AOna    G    T        0      0        2 
   5   chr5_62939786     ASom    G    T        0      0        2 
   5   chr5_62939786     HCab    G    T        1      2        2 
   5   chr5_62939786     HPrz    G    T        1      2        2 
   5   chr5_62939786     ZBoe    G    T        0      0        2 
   5   chr5_62939786     ZGre    G    T        0      0        2 
   5   chr5_62939786     ZHar    G    T        0      0        2 
   5   chr5_62939786   Sample    G    T        0      0        2 
   5   chr5_62963708     AAsi    A    T        0      0        2 
   5   chr5_62963708     AKia    A    T        0      0        2 
   5   chr5_62963708     AOna    A    T        0      0        2 
   5   chr5_62963708     ASom    A    T        0      0        2 
   5   chr5_62963708     HCab    A    T        0      0        2 
   5   chr5_62963708     HPrz    A    T        0      0        2 
   5   chr5_62963708     ZBoe    A    T        0      0        2 
   5   chr5_62963708     ZGre    A    T      0.5      1        2 
   5   chr5_62963708     ZHar    A    T        0      0        2 
   5   chr5_62963708   Sample    A    T        0      0        2 
   5   chr5_63002055     AAsi    G    T        0      0        2 
   5   chr5_63002055     AKia    G    T        0      0        2 
   5   chr5_63002055     AOna    G    T        0      0        2 
   5   chr5_63002055     ASom    G    T        0      0        2 
   5   chr5_63002055     HCab    G    T        0      0        2 
   5   chr5_63002055     HPrz    G    T        0      0        2 
   5   chr5_63002055     ZBoe    G    T        0      0        2 
   5   chr5_63002055     ZGre    G    T        0      0        2 
   5   chr5_63002055     ZHar    G    T      0.5      1        2 
   5   chr5_63002055   Sample    G    T        0      0        2 
   5   chr5_63048738     AAsi    C    G        0      0        2 
   5   chr5_63048738     AKia    C    G        0      0        2 
   5   chr5_63048738     AOna    C    G        0      0        2 
   5   chr5_63048738     ASom    C    G        0      0        2 
   5   chr5_63048738     HCab    C    G        1      2        2 
   5   chr5_63048738     HPrz    C    G        1      2        2 
   5   chr5_63048738     ZBoe    C    G        0      0        2 
   5   chr5_63048738     ZGre    C    G        0      0        2 
   5   chr5_63048738     ZHar    C    G        0      0        2 
   5   chr5_63048738   Sample    C    G        0      0        2 
   5   chr5_63071280     AAsi    G    C        0      0        2 
   5   chr5_63071280     AKia    G    C        0      0        2 
   5   chr5_63071280     AOna    G    C        0      0        2 
   5   chr5_63071280     ASom    G    C        0      0        2 
   5   chr5_63071280     HCab    G    C        1      2        2 
   5   chr5_63071280     HPrz    G    C        1      2        2 
   5   chr5_63071280     ZBoe    G    C        0      0        2 
   5   chr5_63071280     ZGre    G    C        0      0        2 
   5   chr5_63071280     ZHar    G    C        0      0        2 
   5   chr5_63071280   Sample    G    C        0      0        2 
   5   chr5_63109676     AAsi    G    C        1      2        2 
   5   chr5_63109676     AKia    G    C        0      0        2 
   5   chr5_63109676     AOna    G    C        0      0        2 
   5   chr5_63109676     ASom    G    C        1      2        2 
   5   chr5_63109676     HCab    G    C        0      0        2 
   5   chr5_63109676     HPrz    G    C        0      0        2 
   5   chr5_63109676     ZBoe    G    C        0      0        2 
   5   chr5_63109676     ZGre    G    C        0      0        2 
   5   chr5_63109676     ZHar    G    C        0      0        2 
   5   chr5_63109676   Sample    G    C        1      2        2 
   5   chr5_63161100     AAsi    A    T        0      0        2 
   5   chr5_63161100     AKia    A    T        0      0        2 
   5   chr5_63161100     AOna    A    T        0      0        2 
   5   chr5_63161100     ASom    A    T        0      0        2 
   5   chr5_63161100     HCab    A    T        0      0        2 
   5   chr5_63161100     HPrz    A    T        0      0        2 
   5   chr5_63161100     ZBoe    A    T        1      2        2 
   5   chr5_63161100     ZGre    A    T        0      0        2 
   5   chr5_63161100     ZHar    A    T        0      0        2 
   5   chr5_63161100   Sample    A    T        0      0        2 
   5   chr5_63175076     AAsi    T    G        0      0        2 
   5   chr5_63175076     AKia    T    G        0      0        2 
   5   chr5_63175076     AOna    T    G        0      0        2 
   5   chr5_63175076     ASom    T    G        0      0        2 
   5   chr5_63175076     HCab    T    G        1      2        2 
   5   chr5_63175076     HPrz    T    G        1      2        2 
   5   chr5_63175076     ZBoe    T    G        0      0        2 
   5   chr5_63175076     ZGre    T    G        0      0        2 
   5   chr5_63175076     ZHar    T    G        0      0        2 
   5   chr5_63175076   Sample    T    G        0      0        2 
   5   chr5_63181313     AAsi    C    G        0      0        2 
   5   chr5_63181313     AKia    C    G        0      0        2 
   5   chr5_63181313     AOna    C    G      0.5      1        2 
   5   chr5_63181313     ASom    C    G        0      0        2 
   5   chr5_63181313     HCab    C    G        0      0        2 
   5   chr5_63181313     HPrz    C    G        0      0        2 
   5   chr5_63181313     ZBoe    C    G        0      0        2 
   5   chr5_63181313     ZGre    C    G        0      0        2 
   5   chr5_63181313     ZHar    C    G        0      0        2 
   5   chr5_63181313   Sample    C    G        0      0        2 
   5   chr5_63199592     AAsi    T    G        0      0        2 
   5   chr5_63199592     AKia    T    G        0      0        2 
   5   chr5_63199592     AOna    T    G        0      0        2 
   5   chr5_63199592     ASom    T    G        0      0        2 
   5   chr5_63199592     HCab    T    G        1      2        2 
   5   chr5_63199592     HPrz    T    G        1      2        2 
   5   chr5_63199592     ZBoe    T    G        0      0        2 
   5   chr5_63199592     ZGre    T    G        0      0        2 
   5   chr5_63199592     ZHar    T    G        0      0        2 
   5   chr5_63199592   Sample    T    G        0      0        2 
   5   chr5_63207458     AAsi    G    T        1      2        2 
   5   chr5_63207458     AKia    G    T        0      0        2 
   5   chr5_63207458     AOna    G    T        0      0        2 
   5   chr5_63207458     ASom    G    T        1      2        2 
   5   chr5_63207458     HCab    G    T        0      0        2 
   5   chr5_63207458     HPrz    G    T        0      0        2 
   5   chr5_63207458     ZBoe    G    T        0      0        2 
   5   chr5_63207458     ZGre    G    T        0      0        2 
   5   chr5_63207458     ZHar    G    T        0      0        2 
   5   chr5_63207458   Sample    G    T        1      2        2 
   5   chr5_63209876     AAsi    C    A        0      0        2 
   5   chr5_63209876     AKia    C    A        0      0        2 
   5   chr5_63209876     AOna    C    A        0      0        2 
   5   chr5_63209876     ASom    C    A        0      0        2 
   5   chr5_63209876     HCab    C    A        0      0        2 
   5   chr5_63209876     HPrz    C    A      0.5      1        2 
   5   chr5_63209876     ZBoe    C    A        0      0        2 
   5   chr5_63209876     ZGre    C    A        0      0        2 
   5   chr5_63209876     ZHar    C    A        0      0        2 
   5   chr5_63209876   Sample    C    A        0      0        2 
   5   chr5_63210125     AAsi    C    A        0      0        2 
   5   chr5_63210125     AKia    C    A        0      0        2 
   5   chr5_63210125     AOna    C    A        1      2        2 
   5   chr5_63210125     ASom    C    A        0      0        2 
   5   chr5_63210125     HCab    C    A        0      0        2 
   5   chr5_63210125     HPrz    C    A        0      0        2 
   5   chr5_63210125     ZBoe    C    A        0      0        2 
   5   chr5_63210125     ZGre    C    A        0      0        2 
   5   chr5_63210125     ZHar    C    A        0      0        2 
   5   chr5_63210125   Sample    C    A        0      0        2 
   5   chr5_63219250     AAsi    T    A        0      0        2 
   5   chr5_63219250     AKia    T    A        0      0        2 
   5   chr5_63219250     AOna    T    A      0.5      1        2 
   5   chr5_63219250     ASom    T    A        0      0        2 
   5   chr5_63219250     HCab    T    A        0      0        2 
   5   chr5_63219250     HPrz    T    A        0      0        2 
   5   chr5_63219250     ZBoe    T    A        0      0        2 
   5   chr5_63219250     ZGre    T    A        0      0        2 
   5   chr5_63219250     ZHar    T    A        0      0        2 
   5   chr5_63219250   Sample    T    A        0      0        2 
   5   chr5_63242459     AAsi    G    T        0      0        2 
   5   chr5_63242459     AKia    G    T        1      2        2 
   5   chr5_63242459     AOna    G    T        0      0        2 
   5   chr5_63242459     ASom    G    T        0      0        2 
   5   chr5_63242459     HCab    G    T        0      0        2 
   5   chr5_63242459     HPrz    G    T        0      0        2 
   5   chr5_63242459     ZBoe    G    T        0      0        2 
   5   chr5_63242459     ZGre    G    T        0      0        2 
   5   chr5_63242459     ZHar    G    T        0      0        2 
   5   chr5_63242459   Sample    G    T        0      0        2 
   5   chr5_63247565     AAsi    C    G        0      0        2 
   5   chr5_63247565     AKia    C    G        0      0        2 
   5   chr5_63247565     AOna    C    G        0      0        2 
   5   chr5_63247565     ASom    C    G        0      0        2 
   5   chr5_63247565     HCab    C    G        0      0        2 
   5   chr5_63247565     HPrz    C    G        0      0        2 
   5   chr5_63247565     ZBoe    C    G        1      2        2 
   5   chr5_63247565     ZGre    C    G        0      0        2 
   5   chr5_63247565     ZHar    C    G        0      0        2 
   5   chr5_63247565   Sample    C    G        0      0        2 
   5   chr5_63258064     AAsi    A    T        0      0        2 
   5   chr5_63258064     AKia    A    T        0      0        2 
   5   chr5_63258064     AOna    A    T        0      0        2 
   5   chr5_63258064     ASom    A    T        0      0        2 
   5   chr5_63258064     HCab    A    T        0      0        2 
   5   chr5_63258064     HPrz    A    T      0.5      1        2 
   5   chr5_63258064     ZBoe    A    T        0      0        2 
   5   chr5_63258064     ZGre    A    T        0      0        2 
   5   chr5_63258064     ZHar    A    T        0      0        2 
   5   chr5_63258064   Sample    A    T        0      0        2 
   5   chr5_63269901     AAsi    A    C        0      0        2 
   5   chr5_63269901     AKia    A    C        0      0        2 
   5   chr5_63269901     AOna    A    C        0      0        2 
   5   chr5_63269901     ASom    A    C        0      0        2 
   5   chr5_63269901     HCab    A    C        0      0        2 
   5   chr5_63269901     HPrz    A    C        0      0        2 
   5   chr5_63269901     ZBoe    A    C      0.5      1        2 
   5   chr5_63269901     ZGre    A    C        0      0        2 
   5   chr5_63269901     ZHar    A    C        0      0        2 
   5   chr5_63269901   Sample    A    C        0      0        2 
   5   chr5_63276489     AAsi    C    A        0      0        2 
   5   chr5_63276489     AKia    C    A        0      0        2 
   5   chr5_63276489     AOna    C    A        0      0        2 
   5   chr5_63276489     ASom    C    A        0      0        2 
   5   chr5_63276489     HCab    C    A        1      2        2 
   5   chr5_63276489     HPrz    C    A        1      2        2 
   5   chr5_63276489     ZBoe    C    A        0      0        2 
   5   chr5_63276489     ZGre    C    A        0      0        2 
   5   chr5_63276489     ZHar    C    A        0      0        2 
   5   chr5_63276489   Sample    C    A        0      0        2 
   5   chr5_63312850     AAsi    C    A        0      0        2 
   5   chr5_63312850     AKia    C    A        0      0        2 
   5   chr5_63312850     AOna    C    A        0      0        2 
   5   chr5_63312850     ASom    C    A        0      0        2 
   5   chr5_63312850     HCab    C    A        0      0        2 
   5   chr5_63312850     HPrz    C    A        0      0        2 
   5   chr5_63312850     ZBoe    C    A      0.5      1        2 
   5   chr5_63312850     ZGre    C    A        0      0        2 
   5   chr5_63312850     ZHar    C    A        0      0        2 
   5   chr5_63312850   Sample    C    A        0      0        2 
   5   chr5_63342638     AAsi    C    G        0      0        2 
   5   chr5_63342638     AKia    C    G        0      0        2 
   5   chr5_63342638     AOna    C    G        0      0        2 
   5   chr5_63342638     ASom    C    G        0      0        2 
   5   chr5_63342638     HCab    C    G        1      2        2 
   5   chr5_63342638     HPrz    C    G        1      2        2 
   5   chr5_63342638     ZBoe    C    G        0      0        2 
   5   chr5_63342638     ZGre    C    G        0      0        2 
   5   chr5_63342638     ZHar    C    G        0      0        2 
   5   chr5_63342638   Sample    C    G        0      0        2 
   5   chr5_63352288     AAsi    C    G        0      0        2 
   5   chr5_63352288     AKia    C    G        0      0        2 
   5   chr5_63352288     AOna    C    G        0      0        2 
   5   chr5_63352288     ASom    C    G        0      0        2 
   5   chr5_63352288     HCab    C    G      0.5      1        2 
   5   chr5_63352288     HPrz    C    G      0.5      1        2 
   5   chr5_63352288     ZBoe    C    G        0      0        2 
   5   chr5_63352288     ZGre    C    G        0      0        2 
   5   chr5_63352288     ZHar    C    G        0      0        2 
   5   chr5_63352288   Sample    C    G        0      0        2 
   5   chr5_63370965     AAsi    T    A        0      0        2 
   5   chr5_63370965     AKia    T    A        0      0        2 
   5   chr5_63370965     AOna    T    A        0      0        2 
   5   chr5_63370965     ASom    T    A        0      0        2 
   5   chr5_63370965     HCab    T    A      0.5      1        2 
   5   chr5_63370965     HPrz    T    A      0.5      1        2 
   5   chr5_63370965     ZBoe    T    A        0      0        2 
   5   chr5_63370965     ZGre    T    A        0      0        2 
   5   chr5_63370965     ZHar    T    A        0      0        2 
   5   chr5_63370965   Sample    T    A        0      0        2 
   5   chr5_63438352     AAsi    T    G        0      0        2 
   5   chr5_63438352     AKia    T    G        0      0        2 
   5   chr5_63438352     AOna    T    G        0      0        2 
   5   chr5_63438352     ASom    T    G        0      0        2 
   5   chr5_63438352     HCab    T    G        0      0        2 
   5   chr5_63438352     HPrz    T    G        0      0        2 
   5   chr5_63438352     ZBoe    T    G        0      0        2 
   5   chr5_63438352     ZGre    T    G        0      0        2 
   5   chr5_63438352     ZHar    T    G      0.5      1        2 
   5   chr5_63438352   Sample    T    G        0      0        2 
   5   chr5_63463939     AAsi    A    C        0      0        2 
   5   chr5_63463939     AKia    A    C        1      2        2 
   5   chr5_63463939     AOna    A    C        1      2        2 
   5   chr5_63463939     ASom    A    C        0      0        2 
   5   chr5_63463939     HCab    A    C        0      0        2 
   5   chr5_63463939     HPrz    A    C        0      0        2 
   5   chr5_63463939     ZBoe    A    C        0      0        2 
   5   chr5_63463939     ZGre    A    C        0      0        2 
   5   chr5_63463939     ZHar    A    C        0      0        2 
   5   chr5_63463939   Sample    A    C        0      0        2 
   5   chr5_63470949     AAsi    T    A        0      0        2 
   5   chr5_63470949     AKia    T    A        0      0        2 
   5   chr5_63470949     AOna    T    A        0      0        2 
   5   chr5_63470949     ASom    T    A        0      0        2 
   5   chr5_63470949     HCab    T    A        1      2        2 
   5   chr5_63470949     HPrz    T    A        1      2        2 
   5   chr5_63470949     ZBoe    T    A        0      0        2 
   5   chr5_63470949     ZGre    T    A        0      0        2 
   5   chr5_63470949     ZHar    T    A        0      0        2 
   5   chr5_63470949   Sample    T    A        0      0        2 
   5   chr5_63509878     AAsi    C    A        1      2        2 
   5   chr5_63509878     AKia    C    A        0      0        2 
   5   chr5_63509878     AOna    C    A        0      0        2 
   5   chr5_63509878     ASom    C    A        1      2        2 
   5   chr5_63509878     HCab    C    A        0      0        2 
   5   chr5_63509878     HPrz    C    A        0      0        2 
   5   chr5_63509878     ZBoe    C    A        0      0        2 
   5   chr5_63509878     ZGre    C    A        0      0        2 
   5   chr5_63509878     ZHar    C    A        0      0        2 
   5   chr5_63509878   Sample    C    A        1      2        2 
   5   chr5_63522640     AAsi    G    T        0      0        2 
   5   chr5_63522640     AKia    G    T        0      0        2 
   5   chr5_63522640     AOna    G    T        0      0        2 
   5   chr5_63522640     ASom    G    T        0      0        2 
   5   chr5_63522640     HCab    G    T      0.5      1        2 
   5   chr5_63522640     HPrz    G    T      0.5      1        2 
   5   chr5_63522640     ZBoe    G    T        0      0        2 
   5   chr5_63522640     ZGre    G    T        0      0        2 
   5   chr5_63522640     ZHar    G    T        0      0        2 
   5   chr5_63522640   Sample    G    T        0      0        2 
   5   chr5_63525090     AAsi    C    A        0      0        2 
   5   chr5_63525090     AKia    C    A        0      0        2 
   5   chr5_63525090     AOna    C    A        0      0        2 
   5   chr5_63525090     ASom    C    A        0      0        2 
   5   chr5_63525090     HCab    C    A        0      0        2 
   5   chr5_63525090     HPrz    C    A        0      0        2 
   5   chr5_63525090     ZBoe    C    A        0      0        2 
   5   chr5_63525090     ZGre    C    A        0      0        2 
   5   chr5_63525090     ZHar    C    A        1      2        2 
   5   chr5_63525090   Sample    C    A        0      0        2 
   5   chr5_63526446     AAsi    G    T        0      0        2 
   5   chr5_63526446     AKia    G    T        0      0        2 
   5   chr5_63526446     AOna    G    T        0      0        2 
   5   chr5_63526446     ASom    G    T        0      0        2 
   5   chr5_63526446     HCab    G    T        0      0        2 
   5   chr5_63526446     HPrz    G    T        0      0        2 
   5   chr5_63526446     ZBoe    G    T      0.5      1        2 
   5   chr5_63526446     ZGre    G    T        0      0        2 
   5   chr5_63526446     ZHar    G    T        0      0        2 
   5   chr5_63526446   Sample    G    T        0      0        2 
   5   chr5_63531118     AAsi    A    C        0      0        2 
   5   chr5_63531118     AKia    A    C        0      0        2 
   5   chr5_63531118     AOna    A    C        0      0        2 
   5   chr5_63531118     ASom    A    C        0      0        2 
   5   chr5_63531118     HCab    A    C        0      0        2 
   5   chr5_63531118     HPrz    A    C        0      0        2 
   5   chr5_63531118     ZBoe    A    C        0      0        2 
   5   chr5_63531118     ZGre    A    C        1      2        2 
   5   chr5_63531118     ZHar    A    C        0      0        2 
   5   chr5_63531118   Sample    A    C        0      0        2 
   5   chr5_63535528     AAsi    C    A        0      0        2 
   5   chr5_63535528     AKia    C    A        0      0        2 
   5   chr5_63535528     AOna    C    A        0      0        2 
   5   chr5_63535528     ASom    C    A        0      0        2 
   5   chr5_63535528     HCab    C    A        0      0        2 
   5   chr5_63535528     HPrz    C    A        0      0        2 
   5   chr5_63535528     ZBoe    C    A        0      0        2 
   5   chr5_63535528     ZGre    C    A        0      0        2 
   5   chr5_63535528     ZHar    C    A        1      2        2 
   5   chr5_63535528   Sample    C    A        0      0        2 
   5   chr5_63537450     AAsi    T    A      0.5      1        2 
   5   chr5_63537450     AKia    T    A        0      0        2 
   5   chr5_63537450     AOna    T    A        0      0        2 
   5   chr5_63537450     ASom    T    A        0      0        2 
   5   chr5_63537450     HCab    T    A        0      0        2 
   5   chr5_63537450     HPrz    T    A        0      0        2 
   5   chr5_63537450     ZBoe    T    A        0      0        2 
   5   chr5_63537450     ZGre    T    A        0      0        2 
   5   chr5_63537450     ZHar    T    A        0      0        2 
   5   chr5_63537450   Sample    T    A        0      0        2 
   5   chr5_63570695     AAsi    G    C        0      0        2 
   5   chr5_63570695     AKia    G    C        0      0        2 
   5   chr5_63570695     AOna    G    C        0      0        2 
   5   chr5_63570695     ASom    G    C        0      0        2 
   5   chr5_63570695     HCab    G    C        0      0        2 
   5   chr5_63570695     HPrz    G    C        0      0        2 
   5   chr5_63570695     ZBoe    G    C      0.5      1        2 
   5   chr5_63570695     ZGre    G    C        0      0        2 
   5   chr5_63570695     ZHar    G    C        0      0        2 
   5   chr5_63570695   Sample    G    C        0      0        2 
   5   chr5_63603108     AAsi    G    C        0      0        2 
   5   chr5_63603108     AKia    G    C        0      0        2 
   5   chr5_63603108     AOna    G    C        0      0        2 
   5   chr5_63603108     ASom    G    C        0      0        2 
   5   chr5_63603108     HCab    G    C        1      2        2 
   5   chr5_63603108     HPrz    G    C        1      2        2 
   5   chr5_63603108     ZBoe    G    C        0      0        2 
   5   chr5_63603108     ZGre    G    C        0      0        2 
   5   chr5_63603108     ZHar    G    C        0      0        2 
   5   chr5_63603108   Sample    G    C        0      0        2 
   5   chr5_63659628     AAsi    A    C        0      0        2 
   5   chr5_63659628     AKia    A    C        0      0        2 
   5   chr5_63659628     AOna    A    C        0      0        2 
   5   chr5_63659628     ASom    A    C        0      0        2 
   5   chr5_63659628     HCab    A    C        1      2        2 
   5   chr5_63659628     HPrz    A    C        1      2        2 
   5   chr5_63659628     ZBoe    A    C        0      0        2 
   5   chr5_63659628     ZGre    A    C        0      0        2 
   5   chr5_63659628     ZHar    A    C        0      0        2 
   5   chr5_63659628   Sample    A    C        0      0        2 
   5   chr5_63702037     AAsi    G    C        0      0        2 
   5   chr5_63702037     AKia    G    C        0      0        2 
   5   chr5_63702037     AOna    G    C        0      0        2 
   5   chr5_63702037     ASom    G    C        0      0        2 
   5   chr5_63702037     HCab    G    C        0      0        2 
   5   chr5_63702037     HPrz    G    C        0      0        2 
   5   chr5_63702037     ZBoe    G    C        1      2        2 
   5   chr5_63702037     ZGre    G    C        0      0        2 
   5   chr5_63702037     ZHar    G    C        0      0        2 
   5   chr5_63702037   Sample    G    C        0      0        2 
   5   chr5_63719242     AAsi    A    T        0      0        2 
   5   chr5_63719242     AKia    A    T        0      0        2 
   5   chr5_63719242     AOna    A    T        1      2        2 
   5   chr5_63719242     ASom    A    T        0      0        2 
   5   chr5_63719242     HCab    A    T        0      0        2 
   5   chr5_63719242     HPrz    A    T        0      0        2 
   5   chr5_63719242     ZBoe    A    T        0      0        2 
   5   chr5_63719242     ZGre    A    T        0      0        2 
   5   chr5_63719242     ZHar    A    T        0      0        2 
   5   chr5_63719242   Sample    A    T        0      0        2 
   5   chr5_63755913     AAsi    T    G      0.5      1        2 
   5   chr5_63755913     AKia    T    G        0      0        2 
   5   chr5_63755913     AOna    T    G        0      0        2 
   5   chr5_63755913     ASom    T    G        0      0        2 
   5   chr5_63755913     HCab    T    G        0      0        2 
   5   chr5_63755913     HPrz    T    G        0      0        2 
   5   chr5_63755913     ZBoe    T    G        0      0        2 
   5   chr5_63755913     ZGre    T    G        0      0        2 
   5   chr5_63755913     ZHar    T    G        0      0        2 
   5   chr5_63755913   Sample    T    G        0      0        2 
   5   chr5_63762374     AAsi    G    C        0      0        2 
   5   chr5_63762374     AKia    G    C        0      0        2 
   5   chr5_63762374     AOna    G    C        0      0        2 
   5   chr5_63762374     ASom    G    C        0      0        2 
   5   chr5_63762374     HCab    G    C        0      0        2 
   5   chr5_63762374     HPrz    G    C        0      0        2 
   5   chr5_63762374     ZBoe    G    C        0      0        2 
   5   chr5_63762374     ZGre    G    C      0.5      1        2 
   5   chr5_63762374     ZHar    G    C        0      0        2 
   5   chr5_63762374   Sample    G    C        0      0        2 
   5   chr5_63800549     AAsi    C    G        0      0        2 
   5   chr5_63800549     AKia    C    G        0      0        2 
   5   chr5_63800549     AOna    C    G        0      0        2 
   5   chr5_63800549     ASom    C    G        0      0        2 
   5   chr5_63800549     HCab    C    G        0      0        2 
   5   chr5_63800549     HPrz    C    G      0.5      1        2 
   5   chr5_63800549     ZBoe    C    G        0      0        2 
   5   chr5_63800549     ZGre    C    G        0      0        2 
   5   chr5_63800549     ZHar    C    G        0      0        2 
   5   chr5_63800549   Sample    C    G        0      0        2 
   5   chr5_63843272     AAsi    G    T      0.5      1        2 
   5   chr5_63843272     AKia    G    T        0      0        2 
   5   chr5_63843272     AOna    G    T        0      0        2 
   5   chr5_63843272     ASom    G    T        0      0        2 
   5   chr5_63843272     HCab    G    T        1      2        2 
   5   chr5_63843272     HPrz    G    T        1      2        2 
   5   chr5_63843272     ZBoe    G    T        0      0        2 
   5   chr5_63843272     ZGre    G    T        0      0        2 
   5   chr5_63843272     ZHar    G    T        0      0        2 
   5   chr5_63843272   Sample    G    T        0      0        2 
   5   chr5_63857129     AAsi    C    A        0      0        2 
   5   chr5_63857129     AKia    C    A        0      0        2 
   5   chr5_63857129     AOna    C    A        0      0        2 
   5   chr5_63857129     ASom    C    A        0      0        2 
   5   chr5_63857129     HCab    C    A        0      0        2 
   5   chr5_63857129     HPrz    C    A        0      0        2 
   5   chr5_63857129     ZBoe    C    A        0      0        2 
   5   chr5_63857129     ZGre    C    A        1      2        2 
   5   chr5_63857129     ZHar    C    A        0      0        2 
   5   chr5_63857129   Sample    C    A        0      0        2 
   5   chr5_63870955     AAsi    C    A        0      0        2 
   5   chr5_63870955     AKia    C    A        0      0        2 
   5   chr5_63870955     AOna    C    A        0      0        2 
   5   chr5_63870955     ASom    C    A        0      0        2 
   5   chr5_63870955     HCab    C    A      0.5      1        2 
   5   chr5_63870955     HPrz    C    A        0      0        2 
   5   chr5_63870955     ZBoe    C    A        0      0        2 
   5   chr5_63870955     ZGre    C    A        0      0        2 
   5   chr5_63870955     ZHar    C    A        0      0        2 
   5   chr5_63870955   Sample    C    A        0      0        2 
   5   chr5_63875916     AAsi    C    A        0      0        2 
   5   chr5_63875916     AKia    C    A        1      2        2 
   5   chr5_63875916     AOna    C    A        1      2        2 
   5   chr5_63875916     ASom    C    A        0      0        2 
   5   chr5_63875916     HCab    C    A        0      0        2 
   5   chr5_63875916     HPrz    C    A        0      0        2 
   5   chr5_63875916     ZBoe    C    A        0      0        2 
   5   chr5_63875916     ZGre    C    A        0      0        2 
   5   chr5_63875916     ZHar    C    A        0      0        2 
   5   chr5_63875916   Sample    C    A        0      0        2 
   5   chr5_63909672     AAsi    T    G        0      0        2 
   5   chr5_63909672     AKia    T    G        0      0        2 
   5   chr5_63909672     AOna    T    G        0      0        2 
   5   chr5_63909672     ASom    T    G        0      0        2 
   5   chr5_63909672     HCab    T    G        1      2        2 
   5   chr5_63909672     HPrz    T    G        1      2        2 
   5   chr5_63909672     ZBoe    T    G        0      0        2 
   5   chr5_63909672     ZGre    T    G        0      0        2 
   5   chr5_63909672     ZHar    T    G        0      0        2 
   5   chr5_63909672   Sample    T    G        0      0        2 
   5   chr5_63933800     AAsi    C    A        1      2        2 
   5   chr5_63933800     AKia    C    A        0      0        2 
   5   chr5_63933800     AOna    C    A        0      0        2 
   5   chr5_63933800     ASom    C    A        0      0        2 
   5   chr5_63933800     HCab    C    A        0      0        2 
   5   chr5_63933800     HPrz    C    A        0      0        2 
   5   chr5_63933800     ZBoe    C    A        0      0        2 
   5   chr5_63933800     ZGre    C    A        0      0        2 
   5   chr5_63933800     ZHar    C    A        0      0        2 
   5   chr5_63933800   Sample    C    A        1      2        2 
   5   chr5_63938219     AAsi    T    G        0      0        2 
   5   chr5_63938219     AKia    T    G        0      0        2 
   5   chr5_63938219     AOna    T    G        1      2        2 
   5   chr5_63938219     ASom    T    G        0      0        2 
   5   chr5_63938219     HCab    T    G        0      0        2 
   5   chr5_63938219     HPrz    T    G        0      0        2 
   5   chr5_63938219     ZBoe    T    G        0      0        2 
   5   chr5_63938219     ZGre    T    G        0      0        2 
   5   chr5_63938219     ZHar    T    G        0      0        2 
   5   chr5_63938219   Sample    T    G        0      0        2 
   5   chr5_63975332     AAsi    T    G        0      0        2 
   5   chr5_63975332     AKia    T    G        0      0        2 
   5   chr5_63975332     AOna    T    G        0      0        2 
   5   chr5_63975332     ASom    T    G        0      0        2 
   5   chr5_63975332     HCab    T    G        0      0        2 
   5   chr5_63975332     HPrz    T    G        0      0        2 
   5   chr5_63975332     ZBoe    T    G      0.5      1        2 
   5   chr5_63975332     ZGre    T    G        0      0        2 
   5   chr5_63975332     ZHar    T    G        0      0        2 
   5   chr5_63975332   Sample    T    G        0      0        2 
   5   chr5_63976437     AAsi    C    G      0.5      1        2 
   5   chr5_63976437     AKia    C    G        0      0        2 
   5   chr5_63976437     AOna    C    G        0      0        2 
   5   chr5_63976437     ASom    C    G        1      2        2 
   5   chr5_63976437     HCab    C    G        0      0        2 
   5   chr5_63976437     HPrz    C    G        0      0        2 
   5   chr5_63976437     ZBoe    C    G        0      0        2 
   5   chr5_63976437     ZGre    C    G        0      0        2 
   5   chr5_63976437     ZHar    C    G        0      0        2 
   5   chr5_63976437   Sample    C    G        1      2        2 
   5   chr5_64044005     AAsi    T    G        0      0        2 
   5   chr5_64044005     AKia    T    G        0      0        2 
   5   chr5_64044005     AOna    T    G        0      0        2 
   5   chr5_64044005     ASom    T    G        0      0        2 
   5   chr5_64044005     HCab    T    G        0      0        2 
   5   chr5_64044005     HPrz    T    G        0      0        2 
   5   chr5_64044005     ZBoe    T    G        0      0        2 
   5   chr5_64044005     ZGre    T    G      0.5      1        2 
   5   chr5_64044005     ZHar    T    G        0      0        2 
   5   chr5_64044005   Sample    T    G        0      0        2 
   5   chr5_64063561     AAsi    G    C        0      0        2 
   5   chr5_64063561     AKia    G    C        0      0        2 
   5   chr5_64063561     AOna    G    C        0      0        2 
   5   chr5_64063561     ASom    G    C        0      0        2 
   5   chr5_64063561     HCab    G    C        1      2        2 
   5   chr5_64063561     HPrz    G    C        1      2        2 
   5   chr5_64063561     ZBoe    G    C        0      0        2 
   5   chr5_64063561     ZGre    G    C        0      0        2 
   5   chr5_64063561     ZHar    G    C        0      0        2 
   5   chr5_64063561   Sample    G    C        0      0        2 
   5   chr5_64069797     AAsi    G    C        0      0        2 
   5   chr5_64069797     AKia    G    C        0      0        2 
   5   chr5_64069797     AOna    G    C        0      0        2 
   5   chr5_64069797     ASom    G    C        0      0        2 
   5   chr5_64069797     HCab    G    C        0      0        2 
   5   chr5_64069797     HPrz    G    C        0      0        2 
   5   chr5_64069797     ZBoe    G    C      0.5      1        2 
   5   chr5_64069797     ZGre    G    C        0      0        2 
   5   chr5_64069797     ZHar    G    C        0      0        2 
   5   chr5_64069797   Sample    G    C        0      0        2 
   5   chr5_64089633     AAsi    G    T        0      0        2 
   5   chr5_64089633     AKia    G    T        0      0        2 
   5   chr5_64089633     AOna    G    T        0      0        2 
   5   chr5_64089633     ASom    G    T        0      0        2 
   5   chr5_64089633     HCab    G    T        0      0        2 
   5   chr5_64089633     HPrz    G    T        0      0        2 
   5   chr5_64089633     ZBoe    G    T        0      0        2 
   5   chr5_64089633     ZGre    G    T        1      2        2 
   5   chr5_64089633     ZHar    G    T        0      0        2 
   5   chr5_64089633   Sample    G    T        0      0        2 
   5   chr5_64103491     AAsi    G    T        0      0        2 
   5   chr5_64103491     AKia    G    T        0      0        2 
   5   chr5_64103491     AOna    G    T        0      0        2 
   5   chr5_64103491     ASom    G    T        0      0        2 
   5   chr5_64103491     HCab    G    T        0      0        2 
   5   chr5_64103491     HPrz    G    T        0      0        2 
   5   chr5_64103491     ZBoe    G    T        0      0        2 
   5   chr5_64103491     ZGre    G    T      0.5      1        2 
   5   chr5_64103491     ZHar    G    T        0      0        2 
   5   chr5_64103491   Sample    G    T        0      0        2 
   5   chr5_64132476     AAsi    G    T        0      0        2 
   5   chr5_64132476     AKia    G    T        0      0        2 
   5   chr5_64132476     AOna    G    T        0      0        2 
   5   chr5_64132476     ASom    G    T        0      0        2 
   5   chr5_64132476     HCab    G    T        1      2        2 
   5   chr5_64132476     HPrz    G    T        1      2        2 
   5   chr5_64132476     ZBoe    G    T        0      0        2 
   5   chr5_64132476     ZGre    G    T        0      0        2 
   5   chr5_64132476     ZHar    G    T        0      0        2 
   5   chr5_64132476   Sample    G    T        0      0        2 
   5   chr5_64152262     AAsi    G    T        0      0        2 
   5   chr5_64152262     AKia    G    T      0.5      1        2 
   5   chr5_64152262     AOna    G    T        0      0        2 
   5   chr5_64152262     ASom    G    T        0      0        2 
   5   chr5_64152262     HCab    G    T        0      0        2 
   5   chr5_64152262     HPrz    G    T        0      0        2 
   5   chr5_64152262     ZBoe    G    T        0      0        2 
   5   chr5_64152262     ZGre    G    T        0      0        2 
   5   chr5_64152262     ZHar    G    T        0      0        2 
   5   chr5_64152262   Sample    G    T        0      0        2 
   5   chr5_64154372     AAsi    C    G        0      0        2 
   5   chr5_64154372     AKia    C    G      0.5      1        2 
   5   chr5_64154372     AOna    C    G        1      2        2 
   5   chr5_64154372     ASom    C    G        0      0        2 
   5   chr5_64154372     HCab    C    G        0      0        2 
   5   chr5_64154372     HPrz    C    G        0      0        2 
   5   chr5_64154372     ZBoe    C    G        0      0        2 
   5   chr5_64154372     ZGre    C    G        0      0        2 
   5   chr5_64154372     ZHar    C    G        0      0        2 
   5   chr5_64154372   Sample    C    G        0      0        2 
   5   chr5_64194156     AAsi    T    G        0      0        2 
   5   chr5_64194156     AKia    T    G        0      0        2 
   5   chr5_64194156     AOna    T    G        0      0        2 
   5   chr5_64194156     ASom    T    G        0      0        2 
   5   chr5_64194156     HCab    T    G        0      0        2 
   5   chr5_64194156     HPrz    T    G        0      0        2 
   5   chr5_64194156     ZBoe    T    G        0      0        2 
   5   chr5_64194156     ZGre    T    G        1      2        2 
   5   chr5_64194156     ZHar    T    G        0      0        2 
   5   chr5_64194156   Sample    T    G        0      0        2 
   5   chr5_64214311     AAsi    C    A        0      0        2 
   5   chr5_64214311     AKia    C    A        0      0        2 
   5   chr5_64214311     AOna    C    A        0      0        2 
   5   chr5_64214311     ASom    C    A        0      0        2 
   5   chr5_64214311     HCab    C    A        1      2        2 
   5   chr5_64214311     HPrz    C    A        1      2        2 
   5   chr5_64214311     ZBoe    C    A        0      0        2 
   5   chr5_64214311     ZGre    C    A        0      0        2 
   5   chr5_64214311     ZHar    C    A        0      0        2 
   5   chr5_64214311   Sample    C    A        0      0        2 
   5   chr5_64240711     AAsi    T    G        0      0        2 
   5   chr5_64240711     AKia    T    G        0      0        2 
   5   chr5_64240711     AOna    T    G        0      0        2 
   5   chr5_64240711     ASom    T    G        0      0        2 
   5   chr5_64240711     HCab    T    G        0      0        2 
   5   chr5_64240711     HPrz    T    G        0      0        2 
   5   chr5_64240711     ZBoe    T    G        0      0        2 
   5   chr5_64240711     ZGre    T    G        1      2        2 
   5   chr5_64240711     ZHar    T    G        0      0        2 
   5   chr5_64240711   Sample    T    G        0      0        2 
   5   chr5_64274859     AAsi    A    C        0      0        2 
   5   chr5_64274859     AKia    A    C        0      0        2 
   5   chr5_64274859     AOna    A    C        0      0        2 
   5   chr5_64274859     ASom    A    C        0      0        2 
   5   chr5_64274859     HCab    A    C        1      2        2 
   5   chr5_64274859     HPrz    A    C        1      2        2 
   5   chr5_64274859     ZBoe    A    C        0      0        2 
   5   chr5_64274859     ZGre    A    C        0      0        2 
   5   chr5_64274859     ZHar    A    C        0      0        2 
   5   chr5_64274859   Sample    A    C        0      0        2 
   5   chr5_64298466     AAsi    A    T        0      0        2 
   5   chr5_64298466     AKia    A    T        0      0        2 
   5   chr5_64298466     AOna    A    T        1      2        2 
   5   chr5_64298466     ASom    A    T        0      0        2 
   5   chr5_64298466     HCab    A    T        0      0        2 
   5   chr5_64298466     HPrz    A    T        0      0        2 
   5   chr5_64298466     ZBoe    A    T        0      0        2 
   5   chr5_64298466     ZGre    A    T        0      0        2 
   5   chr5_64298466     ZHar    A    T        0      0        2 
   5   chr5_64298466   Sample    A    T        0      0        2 
   5   chr5_64316668     AAsi    T    G        0      0        2 
   5   chr5_64316668     AKia    T    G        1      2        2 
   5   chr5_64316668     AOna    T    G        1      2        2 
   5   chr5_64316668     ASom    T    G        0      0        2 
   5   chr5_64316668     HCab    T    G        0      0        2 
   5   chr5_64316668     HPrz    T    G        0      0        2 
   5   chr5_64316668     ZBoe    T    G        0      0        2 
   5   chr5_64316668     ZGre    T    G        0      0        2 
   5   chr5_64316668     ZHar    T    G        0      0        2 
   5   chr5_64316668   Sample    T    G        0      0        2 
   5   chr5_64325033     AAsi    C    G        0      0        2 
   5   chr5_64325033     AKia    C    G        0      0        2 
   5   chr5_64325033     AOna    C    G        0      0        2 
   5   chr5_64325033     ASom    C    G        0      0        2 
   5   chr5_64325033     HCab    C    G        0      0        2 
   5   chr5_64325033     HPrz    C    G        0      0        2 
   5   chr5_64325033     ZBoe    C    G        0      0        2 
   5   chr5_64325033     ZGre    C    G      0.5      1        2 
   5   chr5_64325033     ZHar    C    G        0      0        2 
   5   chr5_64325033   Sample    C    G        0      0        2 
   5   chr5_64348192     AAsi    T    G        0      0        2 
   5   chr5_64348192     AKia    T    G        0      0        2 
   5   chr5_64348192     AOna    T    G        1      2        2 
   5   chr5_64348192     ASom    T    G        0      0        2 
   5   chr5_64348192     HCab    T    G        0      0        2 
   5   chr5_64348192     HPrz    T    G        0      0        2 
   5   chr5_64348192     ZBoe    T    G        0      0        2 
   5   chr5_64348192     ZGre    T    G        0      0        2 
   5   chr5_64348192     ZHar    T    G        0      0        2 
   5   chr5_64348192   Sample    T    G        0      0        2 
   5   chr5_64372427     AAsi    T    G        0      0        2 
   5   chr5_64372427     AKia    T    G        0      0        2 
   5   chr5_64372427     AOna    T    G        0      0        2 
   5   chr5_64372427     ASom    T    G        0      0        2 
   5   chr5_64372427     HCab    T    G        0      0        2 
   5   chr5_64372427     HPrz    T    G      0.5      1        2 
   5   chr5_64372427     ZBoe    T    G        0      0        2 
   5   chr5_64372427     ZGre    T    G        0      0        2 
   5   chr5_64372427     ZHar    T    G        0      0        2 
   5   chr5_64372427   Sample    T    G        0      0        2 
   5   chr5_64380258     AAsi    T    G        0      0        2 
   5   chr5_64380258     AKia    T    G        0      0        2 
   5   chr5_64380258     AOna    T    G        0      0        2 
   5   chr5_64380258     ASom    T    G        0      0        2 
   5   chr5_64380258     HCab    T    G        1      2        2 
   5   chr5_64380258     HPrz    T    G        1      2        2 
   5   chr5_64380258     ZBoe    T    G        0      0        2 
   5   chr5_64380258     ZGre    T    G        0      0        2 
   5   chr5_64380258     ZHar    T    G        0      0        2 
   5   chr5_64380258   Sample    T    G        0      0        2 
   5   chr5_64400805     AAsi    C    G        1      2        2 
   5   chr5_64400805     AKia    C    G        0      0        2 
   5   chr5_64400805     AOna    C    G        0      0        2 
   5   chr5_64400805     ASom    C    G        1      2        2 
   5   chr5_64400805     HCab    C    G        0      0        2 
   5   chr5_64400805     HPrz    C    G        0      0        2 
   5   chr5_64400805     ZBoe    C    G        0      0        2 
   5   chr5_64400805     ZGre    C    G        0      0        2 
   5   chr5_64400805     ZHar    C    G        0      0        2 
   5   chr5_64400805   Sample    C    G        1      2        2 
   5   chr5_64433391     AAsi    T    G        0      0        2 
   5   chr5_64433391     AKia    T    G        0      0        2 
   5   chr5_64433391     AOna    T    G        0      0        2 
   5   chr5_64433391     ASom    T    G        0      0        2 
   5   chr5_64433391     HCab    T    G      0.5      1        2 
   5   chr5_64433391     HPrz    T    G        0      0        2 
   5   chr5_64433391     ZBoe    T    G        0      0        2 
   5   chr5_64433391     ZGre    T    G        0      0        2 
   5   chr5_64433391     ZHar    T    G        0      0        2 
   5   chr5_64433391   Sample    T    G        0      0        2 
   5   chr5_64438791     AAsi    G    C        0      0        2 
   5   chr5_64438791     AKia    G    C        1      2        2 
   5   chr5_64438791     AOna    G    C        0      0        2 
   5   chr5_64438791     ASom    G    C        0      0        2 
   5   chr5_64438791     HCab    G    C        0      0        2 
   5   chr5_64438791     HPrz    G    C        0      0        2 
   5   chr5_64438791     ZBoe    G    C        0      0        2 
   5   chr5_64438791     ZGre    G    C        0      0        2 
   5   chr5_64438791     ZHar    G    C        0      0        2 
   5   chr5_64438791   Sample    G    C        0      0        2 
   5   chr5_64455340     AAsi    C    A        0      0        2 
   5   chr5_64455340     AKia    C    A        0      0        2 
   5   chr5_64455340     AOna    C    A        0      0        2 
   5   chr5_64455340     ASom    C    A        0      0        2 
   5   chr5_64455340     HCab    C    A        0      0        2 
   5   chr5_64455340     HPrz    C    A        0      0        2 
   5   chr5_64455340     ZBoe    C    A        0      0        2 
   5   chr5_64455340     ZGre    C    A      0.5      1        2 
   5   chr5_64455340     ZHar    C    A        0      0        2 
   5   chr5_64455340   Sample    C    A        0      0        2 
   5   chr5_64477345     AAsi    C    G        0      0        2 
   5   chr5_64477345     AKia    C    G        0      0        2 
   5   chr5_64477345     AOna    C    G        0      0        2 
   5   chr5_64477345     ASom    C    G        0      0        2 
   5   chr5_64477345     HCab    C    G        1      2        2 
   5   chr5_64477345     HPrz    C    G        1      2        2 
   5   chr5_64477345     ZBoe    C    G        0      0        2 
   5   chr5_64477345     ZGre    C    G        0      0        2 
   5   chr5_64477345     ZHar    C    G        0      0        2 
   5   chr5_64477345   Sample    C    G        0      0        2 
   5   chr5_64491683     AAsi    C    A        0      0        2 
   5   chr5_64491683     AKia    C    A        0      0        2 
   5   chr5_64491683     AOna    C    A        0      0        2 
   5   chr5_64491683     ASom    C    A        0      0        2 
   5   chr5_64491683     HCab    C    A        1      2        2 
   5   chr5_64491683     HPrz    C    A      0.5      1        2 
   5   chr5_64491683     ZBoe    C    A        0      0        2 
   5   chr5_64491683     ZGre    C    A        0      0        2 
   5   chr5_64491683     ZHar    C    A        0      0        2 
   5   chr5_64491683   Sample    C    A        0      0        2 
   5   chr5_64511969     AAsi    T    A        0      0        2 
   5   chr5_64511969     AKia    T    A        0      0        2 
   5   chr5_64511969     AOna    T    A        0      0        2 
   5   chr5_64511969     ASom    T    A        0      0        2 
   5   chr5_64511969     HCab    T    A        1      2        2 
   5   chr5_64511969     HPrz    T    A        1      2        2 
   5   chr5_64511969     ZBoe    T    A        0      0        2 
   5   chr5_64511969     ZGre    T    A        0      0        2 
   5   chr5_64511969     ZHar    T    A        0      0        2 
   5   chr5_64511969   Sample    T    A        0      0        2 
   5   chr5_64536722     AAsi    C    G        0      0        2 
   5   chr5_64536722     AKia    C    G        0      0        2 
   5   chr5_64536722     AOna    C    G        0      0        2 
   5   chr5_64536722     ASom    C    G        0      0        2 
   5   chr5_64536722     HCab    C    G        0      0        2 
   5   chr5_64536722     HPrz    C    G        0      0        2 
   5   chr5_64536722     ZBoe    C    G        1      2        2 
   5   chr5_64536722     ZGre    C    G        1      2        2 
   5   chr5_64536722     ZHar    C    G        0      0        2 
   5   chr5_64536722   Sample    C    G        0      0        2 
   5   chr5_64579468     AAsi    G    C        1      2        2 
   5   chr5_64579468     AKia    G    C      0.5      1        2 
   5   chr5_64579468     AOna    G    C        0      0        2 
   5   chr5_64579468     ASom    G    C        1      2        2 
   5   chr5_64579468     HCab    G    C        0      0        2 
   5   chr5_64579468     HPrz    G    C        0      0        2 
   5   chr5_64579468     ZBoe    G    C        0      0        2 
   5   chr5_64579468     ZGre    G    C        0      0        2 
   5   chr5_64579468     ZHar    G    C        0      0        2 
   5   chr5_64579468   Sample    G    C        1      2        2 
   5   chr5_64582351     AAsi    G    T        0      0        2 
   5   chr5_64582351     AKia    G    T        0      0        2 
   5   chr5_64582351     AOna    G    T        0      0        2 
   5   chr5_64582351     ASom    G    T        0      0        2 
   5   chr5_64582351     HCab    G    T        0      0        2 
   5   chr5_64582351     HPrz    G    T        0      0        2 
   5   chr5_64582351     ZBoe    G    T        0      0        2 
   5   chr5_64582351     ZGre    G    T        0      0        2 
   5   chr5_64582351     ZHar    G    T        1      2        2 
   5   chr5_64582351   Sample    G    T        0      0        2 
   5   chr5_64619742     AAsi    A    T        0      0        2 
   5   chr5_64619742     AKia    A    T        0      0        2 
   5   chr5_64619742     AOna    A    T        0      0        2 
   5   chr5_64619742     ASom    A    T        0      0        2 
   5   chr5_64619742     HCab    A    T        1      2        2 
   5   chr5_64619742     HPrz    A    T        1      2        2 
   5   chr5_64619742     ZBoe    A    T        0      0        2 
   5   chr5_64619742     ZGre    A    T        0      0        2 
   5   chr5_64619742     ZHar    A    T        0      0        2 
   5   chr5_64619742   Sample    A    T        0      0        2 
   5   chr5_64659300     AAsi    G    T        0      0        2 
   5   chr5_64659300     AKia    G    T        0      0        2 
   5   chr5_64659300     AOna    G    T        0      0        2 
   5   chr5_64659300     ASom    G    T        0      0        2 
   5   chr5_64659300     HCab    G    T        0      0        2 
   5   chr5_64659300     HPrz    G    T        0      0        2 
   5   chr5_64659300     ZBoe    G    T        0      0        2 
   5   chr5_64659300     ZGre    G    T        0      0        2 
   5   chr5_64659300     ZHar    G    T      0.5      1        2 
   5   chr5_64659300   Sample    G    T        0      0        2 
   5   chr5_64673429     AAsi    T    A        0      0        2 
   5   chr5_64673429     AKia    T    A        0      0        2 
   5   chr5_64673429     AOna    T    A        0      0        2 
   5   chr5_64673429     ASom    T    A        0      0        2 
   5   chr5_64673429     HCab    T    A        0      0        2 
   5   chr5_64673429     HPrz    T    A        0      0        2 
   5   chr5_64673429     ZBoe    T    A        1      2        2 
   5   chr5_64673429     ZGre    T    A        0      0        2 
   5   chr5_64673429     ZHar    T    A        0      0        2 
   5   chr5_64673429   Sample    T    A        0      0        2 
   5   chr5_64673634     AAsi    C    A        0      0        2 
   5   chr5_64673634     AKia    C    A        0      0        2 
   5   chr5_64673634     AOna    C    A        0      0        2 
   5   chr5_64673634     ASom    C    A        0      0        2 
   5   chr5_64673634     HCab    C    A        0      0        2 
   5   chr5_64673634     HPrz    C    A        0      0        2 
   5   chr5_64673634     ZBoe    C    A      0.5      1        2 
   5   chr5_64673634     ZGre    C    A        0      0        2 
   5   chr5_64673634     ZHar    C    A        0      0        2 
   5   chr5_64673634   Sample    C    A        0      0        2 
   5   chr5_64715791     AAsi    G    C        0      0        2 
   5   chr5_64715791     AKia    G    C        0      0        2 
   5   chr5_64715791     AOna    G    C        0      0        2 
   5   chr5_64715791     ASom    G    C        0      0        2 
   5   chr5_64715791     HCab    G    C        1      2        2 
   5   chr5_64715791     HPrz    G    C        1      2        2 
   5   chr5_64715791     ZBoe    G    C        0      0        2 
   5   chr5_64715791     ZGre    G    C        0      0        2 
   5   chr5_64715791     ZHar    G    C        0      0        2 
   5   chr5_64715791   Sample    G    C        0      0        2 
   5   chr5_64723685     AAsi    G    T        0      0        2 
   5   chr5_64723685     AKia    G    T        0      0        2 
   5   chr5_64723685     AOna    G    T        0      0        2 
   5   chr5_64723685     ASom    G    T        0      0        2 
   5   chr5_64723685     HCab    G    T        1      2        2 
   5   chr5_64723685     HPrz    G    T      0.5      1        2 
   5   chr5_64723685     ZBoe    G    T        0      0        2 
   5   chr5_64723685     ZGre    G    T        0      0        2 
   5   chr5_64723685     ZHar    G    T        0      0        2 
   5   chr5_64723685   Sample    G    T        0      0        2 
   5   chr5_64725187     AAsi    T    G        1      2        2 
   5   chr5_64725187     AKia    T    G        0      0        2 
   5   chr5_64725187     AOna    T    G        0      0        2 
   5   chr5_64725187     ASom    T    G        0      0        2 
   5   chr5_64725187     HCab    T    G        0      0        2 
   5   chr5_64725187     HPrz    T    G        0      0        2 
   5   chr5_64725187     ZBoe    T    G        0      0        2 
   5   chr5_64725187     ZGre    T    G        0      0        2 
   5   chr5_64725187     ZHar    T    G        0      0        2 
   5   chr5_64725187   Sample    T    G        1      2        2 
   5   chr5_64733119     AAsi    C    G        0      0        2 
   5   chr5_64733119     AKia    C    G        0      0        2 
   5   chr5_64733119     AOna    C    G        1      2        2 
   5   chr5_64733119     ASom    C    G        0      0        2 
   5   chr5_64733119     HCab    C    G        0      0        2 
   5   chr5_64733119     HPrz    C    G        0      0        2 
   5   chr5_64733119     ZBoe    C    G        0      0        2 
   5   chr5_64733119     ZGre    C    G        0      0        2 
   5   chr5_64733119     ZHar    C    G        0      0        2 
   5   chr5_64733119   Sample    C    G        0      0        2 
   5   chr5_64736160     AAsi    C    G        0      0        2 
   5   chr5_64736160     AKia    C    G        0      0        2 
   5   chr5_64736160     AOna    C    G        0      0        2 
   5   chr5_64736160     ASom    C    G        0      0        2 
   5   chr5_64736160     HCab    C    G        0      0        2 
   5   chr5_64736160     HPrz    C    G        0      0        2 
   5   chr5_64736160     ZBoe    C    G        1      2        2 
   5   chr5_64736160     ZGre    C    G        0      0        2 
   5   chr5_64736160     ZHar    C    G        0      0        2 
   5   chr5_64736160   Sample    C    G        0      0        2 
   5   chr5_64738065     AAsi    A    C        0      0        2 
   5   chr5_64738065     AKia    A    C        0      0        2 
   5   chr5_64738065     AOna    A    C        0      0        2 
   5   chr5_64738065     ASom    A    C        0      0        2 
   5   chr5_64738065     HCab    A    C        1      2        2 
   5   chr5_64738065     HPrz    A    C        1      2        2 
   5   chr5_64738065     ZBoe    A    C        0      0        2 
   5   chr5_64738065     ZGre    A    C        0      0        2 
   5   chr5_64738065     ZHar    A    C        0      0        2 
   5   chr5_64738065   Sample    A    C        0      0        2 
   5   chr5_64742908     AAsi    T    A        0      0        2 
   5   chr5_64742908     AKia    T    A      0.5      1        2 
   5   chr5_64742908     AOna    T    A        0      0        2 
   5   chr5_64742908     ASom    T    A        0      0        2 
   5   chr5_64742908     HCab    T    A        0      0        2 
   5   chr5_64742908     HPrz    T    A        0      0        2 
   5   chr5_64742908     ZBoe    T    A        0      0        2 
   5   chr5_64742908     ZGre    T    A        0      0        2 
   5   chr5_64742908     ZHar    T    A        0      0        2 
   5   chr5_64742908   Sample    T    A        0      0        2 
   5   chr5_64767346     AAsi    A    T        0      0        2 
   5   chr5_64767346     AKia    A    T        0      0        2 
   5   chr5_64767346     AOna    A    T        0      0        2 
   5   chr5_64767346     ASom    A    T        0      0        2 
   5   chr5_64767346     HCab    A    T        1      2        2 
   5   chr5_64767346     HPrz    A    T      0.5      1        2 
   5   chr5_64767346     ZBoe    A    T        0      0        2 
   5   chr5_64767346     ZGre    A    T        0      0        2 
   5   chr5_64767346     ZHar    A    T        0      0        2 
   5   chr5_64767346   Sample    A    T        0      0        2 
   5   chr5_64850136     AAsi    C    A        0      0        2 
   5   chr5_64850136     AKia    C    A        0      0        2 
   5   chr5_64850136     AOna    C    A        0      0        2 
   5   chr5_64850136     ASom    C    A        0      0        2 
   5   chr5_64850136     HCab    C    A        0      0        2 
   5   chr5_64850136     HPrz    C    A        0      0        2 
   5   chr5_64850136     ZBoe    C    A        1      2        2 
   5   chr5_64850136     ZGre    C    A        0      0        2 
   5   chr5_64850136     ZHar    C    A        0      0        2 
   5   chr5_64850136   Sample    C    A        0      0        2 
   5   chr5_64860562     AAsi    G    T        0      0        2 
   5   chr5_64860562     AKia    G    T        1      2        2 
   5   chr5_64860562     AOna    G    T        0      0        2 
   5   chr5_64860562     ASom    G    T        0      0        2 
   5   chr5_64860562     HCab    G    T        0      0        2 
   5   chr5_64860562     HPrz    G    T        0      0        2 
   5   chr5_64860562     ZBoe    G    T        0      0        2 
   5   chr5_64860562     ZGre    G    T        0      0        2 
   5   chr5_64860562     ZHar    G    T        0      0        2 
   5   chr5_64860562   Sample    G    T        0      0        2 
   5   chr5_64872135     AAsi    T    G        0      0        2 
   5   chr5_64872135     AKia    T    G        0      0        2 
   5   chr5_64872135     AOna    T    G        0      0        2 
   5   chr5_64872135     ASom    T    G        0      0        2 
   5   chr5_64872135     HCab    T    G        0      0        2 
   5   chr5_64872135     HPrz    T    G        1      2        2 
   5   chr5_64872135     ZBoe    T    G        0      0        2 
   5   chr5_64872135     ZGre    T    G        0      0        2 
   5   chr5_64872135     ZHar    T    G        0      0        2 
   5   chr5_64872135   Sample    T    G        0      0        2 
   5   chr5_64881153     AAsi    G    T        0      0        2 
   5   chr5_64881153     AKia    G    T        0      0        2 
   5   chr5_64881153     AOna    G    T        0      0        2 
   5   chr5_64881153     ASom    G    T        0      0        2 
   5   chr5_64881153     HCab    G    T        0      0        2 
   5   chr5_64881153     HPrz    G    T        0      0        2 
   5   chr5_64881153     ZBoe    G    T        0      0        2 
   5   chr5_64881153     ZGre    G    T        0      0        2 
   5   chr5_64881153     ZHar    G    T        1      2        2 
   5   chr5_64881153   Sample    G    T        0      0        2 
   5   chr5_64900203     AAsi    C    A        0      0        2 
   5   chr5_64900203     AKia    C    A        0      0        2 
   5   chr5_64900203     AOna    C    A        0      0        2 
   5   chr5_64900203     ASom    C    A        0      0        2 
   5   chr5_64900203     HCab    C    A        1      2        2 
   5   chr5_64900203     HPrz    C    A        1      2        2 
   5   chr5_64900203     ZBoe    C    A        0      0        2 
   5   chr5_64900203     ZGre    C    A        0      0        2 
   5   chr5_64900203     ZHar    C    A        0      0        2 
   5   chr5_64900203   Sample    C    A        0      0        2 
   5   chr5_64904788     AAsi    G    C        0      0        2 
   5   chr5_64904788     AKia    G    C        0      0        2 
   5   chr5_64904788     AOna    G    C        0      0        2 
   5   chr5_64904788     ASom    G    C        0      0        2 
   5   chr5_64904788     HCab    G    C        1      2        2 
   5   chr5_64904788     HPrz    G    C        1      2        2 
   5   chr5_64904788     ZBoe    G    C        0      0        2 
   5   chr5_64904788     ZGre    G    C        0      0        2 
   5   chr5_64904788     ZHar    G    C        0      0        2 
   5   chr5_64904788   Sample    G    C        0      0        2 
   5   chr5_64921700     AAsi    G    C        0      0        2 
   5   chr5_64921700     AKia    G    C        0      0        2 
   5   chr5_64921700     AOna    G    C        0      0        2 
   5   chr5_64921700     ASom    G    C        0      0        2 
   5   chr5_64921700     HCab    G    C        0      0        2 
   5   chr5_64921700     HPrz    G    C        1      2        2 
   5   chr5_64921700     ZBoe    G    C        0      0        2 
   5   chr5_64921700     ZGre    G    C        0      0        2 
   5   chr5_64921700     ZHar    G    C        0      0        2 
   5   chr5_64921700   Sample    G    C        0      0        2 
   5   chr5_64926393     AAsi    A    C        0      0        2 
   5   chr5_64926393     AKia    A    C        0      0        2 
   5   chr5_64926393     AOna    A    C        0      0        2 
   5   chr5_64926393     ASom    A    C        0      0        2 
   5   chr5_64926393     HCab    A    C        1      2        2 
   5   chr5_64926393     HPrz    A    C      0.5      1        2 
   5   chr5_64926393     ZBoe    A    C        0      0        2 
   5   chr5_64926393     ZGre    A    C        0      0        2 
   5   chr5_64926393     ZHar    A    C        0      0        2 
   5   chr5_64926393   Sample    A    C        0      0        2 
   5   chr5_64985579     AAsi    C    A        0      0        2 
   5   chr5_64985579     AKia    C    A        0      0        2 
   5   chr5_64985579     AOna    C    A        0      0        2 
   5   chr5_64985579     ASom    C    A        0      0        2 
   5   chr5_64985579     HCab    C    A        1      2        2 
   5   chr5_64985579     HPrz    C    A        1      2        2 
   5   chr5_64985579     ZBoe    C    A        0      0        2 
   5   chr5_64985579     ZGre    C    A        0      0        2 
   5   chr5_64985579     ZHar    C    A        0      0        2 
   5   chr5_64985579   Sample    C    A        0      0        2 
   5   chr5_65011201     AAsi    A    C      0.5      1        2 
   5   chr5_65011201     AKia    A    C        0      0        2 
   5   chr5_65011201     AOna    A    C        0      0        2 
   5   chr5_65011201     ASom    A    C        0      0        2 
   5   chr5_65011201     HCab    A    C        0      0        2 
   5   chr5_65011201     HPrz    A    C        0      0        2 
   5   chr5_65011201     ZBoe    A    C        0      0        2 
   5   chr5_65011201     ZGre    A    C        0      0        2 
   5   chr5_65011201     ZHar    A    C        0      0        2 
   5   chr5_65011201   Sample    A    C        1      2        2 
   5   chr5_65046865     AAsi    A    T        0      0        2 
   5   chr5_65046865     AKia    A    T        0      0        2 
   5   chr5_65046865     AOna    A    T        0      0        2 
   5   chr5_65046865     ASom    A    T        0      0        2 
   5   chr5_65046865     HCab    A    T        0      0        2 
   5   chr5_65046865     HPrz    A    T        0      0        2 
   5   chr5_65046865     ZBoe    A    T        0      0        2 
   5   chr5_65046865     ZGre    A    T        0      0        2 
   5   chr5_65046865     ZHar    A    T        1      2        2 
   5   chr5_65046865   Sample    A    T        0      0        2 
   5   chr5_65087231     AAsi    A    C        0      0        2 
   5   chr5_65087231     AKia    A    C      0.5      1        2 
   5   chr5_65087231     AOna    A    C        0      0        2 
   5   chr5_65087231     ASom    A    C        0      0        2 
   5   chr5_65087231     HCab    A    C        0      0        2 
   5   chr5_65087231     HPrz    A    C        0      0        2 
   5   chr5_65087231     ZBoe    A    C        0      0        2 
   5   chr5_65087231     ZGre    A    C        0      0        2 
   5   chr5_65087231     ZHar    A    C        0      0        2 
   5   chr5_65087231   Sample    A    C        0      0        2 
   5   chr5_65130250     AAsi    G    C        0      0        2 
   5   chr5_65130250     AKia    G    C        1      2        2 
   5   chr5_65130250     AOna    G    C        1      2        2 
   5   chr5_65130250     ASom    G    C        0      0        2 
   5   chr5_65130250     HCab    G    C        0      0        2 
   5   chr5_65130250     HPrz    G    C        0      0        2 
   5   chr5_65130250     ZBoe    G    C        0      0        2 
   5   chr5_65130250     ZGre    G    C        0      0        2 
   5   chr5_65130250     ZHar    G    C        0      0        2 
   5   chr5_65130250   Sample    G    C        0      0        2 
   5   chr5_65136146     AAsi    T    G        0      0        2 
   5   chr5_65136146     AKia    T    G        0      0        2 
   5   chr5_65136146     AOna    T    G        0      0        2 
   5   chr5_65136146     ASom    T    G        0      0        2 
   5   chr5_65136146     HCab    T    G        0      0        2 
   5   chr5_65136146     HPrz    T    G        0      0        2 
   5   chr5_65136146     ZBoe    T    G      0.5      1        2 
   5   chr5_65136146     ZGre    T    G        0      0        2 
   5   chr5_65136146     ZHar    T    G        0      0        2 
   5   chr5_65136146   Sample    T    G        0      0        2 
   5   chr5_65136528     AAsi    A    T        1      2        2 
   5   chr5_65136528     AKia    A    T        0      0        2 
   5   chr5_65136528     AOna    A    T        0      0        2 
   5   chr5_65136528     ASom    A    T        1      2        2 
   5   chr5_65136528     HCab    A    T        0      0        2 
   5   chr5_65136528     HPrz    A    T        0      0        2 
   5   chr5_65136528     ZBoe    A    T        0      0        2 
   5   chr5_65136528     ZGre    A    T        0      0        2 
   5   chr5_65136528     ZHar    A    T        0      0        2 
   5   chr5_65136528   Sample    A    T        1      2        2 
   5   chr5_65156362     AAsi    G    T        0      0        2 
   5   chr5_65156362     AKia    G    T        1      2        2 
   5   chr5_65156362     AOna    G    T        0      0        2 
   5   chr5_65156362     ASom    G    T        0      0        2 
   5   chr5_65156362     HCab    G    T        0      0        2 
   5   chr5_65156362     HPrz    G    T        0      0        2 
   5   chr5_65156362     ZBoe    G    T        0      0        2 
   5   chr5_65156362     ZGre    G    T        0      0        2 
   5   chr5_65156362     ZHar    G    T        0      0        2 
   5   chr5_65156362   Sample    G    T        0      0        2 
   5   chr5_65169641     AAsi    C    G        1      2        2 
   5   chr5_65169641     AKia    C    G        1      2        2 
   5   chr5_65169641     AOna    C    G        1      2        2 
   5   chr5_65169641     ASom    C    G        1      2        2 
   5   chr5_65169641     HCab    C    G        0      0        2 
   5   chr5_65169641     HPrz    C    G        0      0        2 
   5   chr5_65169641     ZBoe    C    G        0      0        2 
   5   chr5_65169641     ZGre    C    G        0      0        2 
   5   chr5_65169641     ZHar    C    G        0      0        2 
   5   chr5_65169641   Sample    C    G        1      2        2 
   5   chr5_65185217     AAsi    C    G        0      0        2 
   5   chr5_65185217     AKia    C    G        0      0        2 
   5   chr5_65185217     AOna    C    G        0      0        2 
   5   chr5_65185217     ASom    C    G        0      0        2 
   5   chr5_65185217     HCab    C    G        0      0        2 
   5   chr5_65185217     HPrz    C    G        0      0        2 
   5   chr5_65185217     ZBoe    C    G        1      2        2 
   5   chr5_65185217     ZGre    C    G        1      2        2 
   5   chr5_65185217     ZHar    C    G        1      2        2 
   5   chr5_65185217   Sample    C    G        0      0        2 
   5   chr5_65192315     AAsi    A    C        0      0        2 
   5   chr5_65192315     AKia    A    C        0      0        2 
   5   chr5_65192315     AOna    A    C        0      0        2 
   5   chr5_65192315     ASom    A    C        0      0        2 
   5   chr5_65192315     HCab    A    C        0      0        2 
   5   chr5_65192315     HPrz    A    C        0      0        2 
   5   chr5_65192315     ZBoe    A    C        0      0        2 
   5   chr5_65192315     ZGre    A    C        1      2        2 
   5   chr5_65192315     ZHar    A    C        0      0        2 
   5   chr5_65192315   Sample    A    C        0      0        2 
   5   chr5_65216883     AAsi    G    C        0      0        2 
   5   chr5_65216883     AKia    G    C        0      0        2 
   5   chr5_65216883     AOna    G    C        0      0        2 
   5   chr5_65216883     ASom    G    C        0      0        2 
   5   chr5_65216883     HCab    G    C        1      2        2 
   5   chr5_65216883     HPrz    G    C        1      2        2 
   5   chr5_65216883     ZBoe    G    C        0      0        2 
   5   chr5_65216883     ZGre    G    C        0      0        2 
   5   chr5_65216883     ZHar    G    C        0      0        2 
   5   chr5_65216883   Sample    G    C        0      0        2 
   5   chr5_65224565     AAsi    C    A        0      0        2 
   5   chr5_65224565     AKia    C    A        0      0        2 
   5   chr5_65224565     AOna    C    A        0      0        2 
   5   chr5_65224565     ASom    C    A        0      0        2 
   5   chr5_65224565     HCab    C    A        1      2        2 
   5   chr5_65224565     HPrz    C    A        1      2        2 
   5   chr5_65224565     ZBoe    C    A        0      0        2 
   5   chr5_65224565     ZGre    C    A        0      0        2 
   5   chr5_65224565     ZHar    C    A        0      0        2 
   5   chr5_65224565   Sample    C    A        0      0        2 
   5   chr5_65231804     AAsi    T    A        0      0        2 
   5   chr5_65231804     AKia    T    A        0      0        2 
   5   chr5_65231804     AOna    T    A        0      0        2 
   5   chr5_65231804     ASom    T    A        0      0        2 
   5   chr5_65231804     HCab    T    A        0      0        2 
   5   chr5_65231804     HPrz    T    A        0      0        2 
   5   chr5_65231804     ZBoe    T    A        0      0        2 
   5   chr5_65231804     ZGre    T    A        0      0        2 
   5   chr5_65231804     ZHar    T    A        1      2        2 
   5   chr5_65231804   Sample    T    A        0      0        2 
   5   chr5_65249222     AAsi    G    T        0      0        2 
   5   chr5_65249222     AKia    G    T        0      0        2 
   5   chr5_65249222     AOna    G    T        0      0        2 
   5   chr5_65249222     ASom    G    T        1      2        2 
   5   chr5_65249222     HCab    G    T        0      0        2 
   5   chr5_65249222     HPrz    G    T        0      0        2 
   5   chr5_65249222     ZBoe    G    T        0      0        2 
   5   chr5_65249222     ZGre    G    T        0      0        2 
   5   chr5_65249222     ZHar    G    T        0      0        2 
   5   chr5_65249222   Sample    G    T        0      0        2 
   5   chr5_65270157     AAsi    A    C        0      0        2 
   5   chr5_65270157     AKia    A    C        0      0        2 
   5   chr5_65270157     AOna    A    C        0      0        2 
   5   chr5_65270157     ASom    A    C        0      0        2 
   5   chr5_65270157     HCab    A    C        0      0        2 
   5   chr5_65270157     HPrz    A    C        0      0        2 
   5   chr5_65270157     ZBoe    A    C      0.5      1        2 
   5   chr5_65270157     ZGre    A    C        0      0        2 
   5   chr5_65270157     ZHar    A    C        0      0        2 
   5   chr5_65270157   Sample    A    C        0      0        2 
   5   chr5_65280378     AAsi    A    T        1      2        2 
   5   chr5_65280378     AKia    A    T        0      0        2 
   5   chr5_65280378     AOna    A    T        0      0        2 
   5   chr5_65280378     ASom    A    T        0      0        2 
   5   chr5_65280378     HCab    A    T        0      0        2 
   5   chr5_65280378     HPrz    A    T        0      0        2 
   5   chr5_65280378     ZBoe    A    T        0      0        2 
   5   chr5_65280378     ZGre    A    T        0      0        2 
   5   chr5_65280378     ZHar    A    T        0      0        2 
   5   chr5_65280378   Sample    A    T        1      2        2 
   5   chr5_65286113     AAsi    C    G        0      0        2 
   5   chr5_65286113     AKia    C    G        0      0        2 
   5   chr5_65286113     AOna    C    G        0      0        2 
   5   chr5_65286113     ASom    C    G        0      0        2 
   5   chr5_65286113     HCab    C    G        1      2        2 
   5   chr5_65286113     HPrz    C    G        1      2        2 
   5   chr5_65286113     ZBoe    C    G        0      0        2 
   5   chr5_65286113     ZGre    C    G        0      0        2 
   5   chr5_65286113     ZHar    C    G        0      0        2 
   5   chr5_65286113   Sample    C    G        0      0        2 
   5   chr5_65289148     AAsi    C    A        0      0        2 
   5   chr5_65289148     AKia    C    A        1      2        2 
   5   chr5_65289148     AOna    C    A        0      0        2 
   5   chr5_65289148     ASom    C    A        0      0        2 
   5   chr5_65289148     HCab    C    A        0      0        2 
   5   chr5_65289148     HPrz    C    A        0      0        2 
   5   chr5_65289148     ZBoe    C    A        0      0        2 
   5   chr5_65289148     ZGre    C    A        0      0        2 
   5   chr5_65289148     ZHar    C    A        0      0        2 
   5   chr5_65289148   Sample    C    A        0      0        2 
   5   chr5_65291024     AAsi    A    T        0      0        2 
   5   chr5_65291024     AKia    A    T        0      0        2 
   5   chr5_65291024     AOna    A    T        0      0        2 
   5   chr5_65291024     ASom    A    T        0      0        2 
   5   chr5_65291024     HCab    A    T        1      2        2 
   5   chr5_65291024     HPrz    A    T        1      2        2 
   5   chr5_65291024     ZBoe    A    T        0      0        2 
   5   chr5_65291024     ZGre    A    T        0      0        2 
   5   chr5_65291024     ZHar    A    T        0      0        2 
   5   chr5_65291024   Sample    A    T        0      0        2 
   5   chr5_65328561     AAsi    T    G        0      0        2 
   5   chr5_65328561     AKia    T    G        0      0        2 
   5   chr5_65328561     AOna    T    G        0      0        2 
   5   chr5_65328561     ASom    T    G        0      0        2 
   5   chr5_65328561     HCab    T    G      0.5      1        2 
   5   chr5_65328561     HPrz    T    G        0      0        2 
   5   chr5_65328561     ZBoe    T    G        0      0        2 
   5   chr5_65328561     ZGre    T    G        0      0        2 
   5   chr5_65328561     ZHar    T    G        0      0        2 
   5   chr5_65328561   Sample    T    G        0      0        2 
   5   chr5_65338270     AAsi    T    G        0      0        2 
   5   chr5_65338270     AKia    T    G        0      0        2 
   5   chr5_65338270     AOna    T    G        0      0        2 
   5   chr5_65338270     ASom    T    G        0      0        2 
   5   chr5_65338270     HCab    T    G      0.5      1        2 
   5   chr5_65338270     HPrz    T    G        0      0        2 
   5   chr5_65338270     ZBoe    T    G        0      0        2 
   5   chr5_65338270     ZGre    T    G        0      0        2 
   5   chr5_65338270     ZHar    T    G        0      0        2 
   5   chr5_65338270   Sample    T    G        0      0        2 
   5   chr5_65352370     AAsi    T    G        0      0        2 
   5   chr5_65352370     AKia    T    G        0      0        2 
   5   chr5_65352370     AOna    T    G        1      2        2 
   5   chr5_65352370     ASom    T    G        0      0        2 
   5   chr5_65352370     HCab    T    G        0      0        2 
   5   chr5_65352370     HPrz    T    G        0      0        2 
   5   chr5_65352370     ZBoe    T    G        0      0        2 
   5   chr5_65352370     ZGre    T    G        0      0        2 
   5   chr5_65352370     ZHar    T    G        0      0        2 
   5   chr5_65352370   Sample    T    G        0      0        2 
   5   chr5_65369976     AAsi    T    A        0      0        2 
   5   chr5_65369976     AKia    T    A        0      0        2 
   5   chr5_65369976     AOna    T    A        0      0        2 
   5   chr5_65369976     ASom    T    A        0      0        2 
   5   chr5_65369976     HCab    T    A        1      2        2 
   5   chr5_65369976     HPrz    T    A        1      2        2 
   5   chr5_65369976     ZBoe    T    A        0      0        2 
   5   chr5_65369976     ZGre    T    A        0      0        2 
   5   chr5_65369976     ZHar    T    A        0      0        2 
   5   chr5_65369976   Sample    T    A        0      0        2 
   5   chr5_65371483     AAsi    G    C        0      0        2 
   5   chr5_65371483     AKia    G    C        0      0        2 
   5   chr5_65371483     AOna    G    C        0      0        2 
   5   chr5_65371483     ASom    G    C        0      0        2 
   5   chr5_65371483     HCab    G    C        1      2        2 
   5   chr5_65371483     HPrz    G    C        1      2        2 
   5   chr5_65371483     ZBoe    G    C        0      0        2 
   5   chr5_65371483     ZGre    G    C        0      0        2 
   5   chr5_65371483     ZHar    G    C        0      0        2 
   5   chr5_65371483   Sample    G    C        0      0        2 
   5   chr5_65377187     AAsi    T    G        0      0        2 
   5   chr5_65377187     AKia    T    G      0.5      1        2 
   5   chr5_65377187     AOna    T    G        0      0        2 
   5   chr5_65377187     ASom    T    G        0      0        2 
   5   chr5_65377187     HCab    T    G        0      0        2 
   5   chr5_65377187     HPrz    T    G        0      0        2 
   5   chr5_65377187     ZBoe    T    G        0      0        2 
   5   chr5_65377187     ZGre    T    G        0      0        2 
   5   chr5_65377187     ZHar    T    G        0      0        2 
   5   chr5_65377187   Sample    T    G        0      0        2 
   5   chr5_65387959     AAsi    T    G        0      0        2 
   5   chr5_65387959     AKia    T    G      0.5      1        2 
   5   chr5_65387959     AOna    T    G        1      2        2 
   5   chr5_65387959     ASom    T    G        0      0        2 
   5   chr5_65387959     HCab    T    G        0      0        2 
   5   chr5_65387959     HPrz    T    G        0      0        2 
   5   chr5_65387959     ZBoe    T    G        0      0        2 
   5   chr5_65387959     ZGre    T    G        0      0        2 
   5   chr5_65387959     ZHar    T    G        0      0        2 
   5   chr5_65387959   Sample    T    G        0      0        2 
   5   chr5_65396655     AAsi    G    T        0      0        2 
   5   chr5_65396655     AKia    G    T        0      0        2 
   5   chr5_65396655     AOna    G    T        0      0        2 
   5   chr5_65396655     ASom    G    T        0      0        2 
   5   chr5_65396655     HCab    G    T        0      0        2 
   5   chr5_65396655     HPrz    G    T      0.5      1        2 
   5   chr5_65396655     ZBoe    G    T        0      0        2 
   5   chr5_65396655     ZGre    G    T        0      0        2 
   5   chr5_65396655     ZHar    G    T        0      0        2 
   5   chr5_65396655   Sample    G    T        0      0        2 
   5   chr5_65428619     AAsi    C    A        0      0        2 
   5   chr5_65428619     AKia    C    A        0      0        2 
   5   chr5_65428619     AOna    C    A        0      0        2 
   5   chr5_65428619     ASom    C    A        0      0        2 
   5   chr5_65428619     HCab    C    A        0      0        2 
   5   chr5_65428619     HPrz    C    A        0      0        2 
   5   chr5_65428619     ZBoe    C    A        0      0        2 
   5   chr5_65428619     ZGre    C    A      0.5      1        2 
   5   chr5_65428619     ZHar    C    A        0      0        2 
   5   chr5_65428619   Sample    C    A        0      0        2 
   5   chr5_65435785     AAsi    G    C        0      0        2 
   5   chr5_65435785     AKia    G    C        0      0        2 
   5   chr5_65435785     AOna    G    C        0      0        2 
   5   chr5_65435785     ASom    G    C        0      0        2 
   5   chr5_65435785     HCab    G    C        1      2        2 
   5   chr5_65435785     HPrz    G    C        1      2        2 
   5   chr5_65435785     ZBoe    G    C        0      0        2 
   5   chr5_65435785     ZGre    G    C        0      0        2 
   5   chr5_65435785     ZHar    G    C        0      0        2 
   5   chr5_65435785   Sample    G    C        0      0        2 
   5   chr5_65486113     AAsi    A    C        0      0        2 
   5   chr5_65486113     AKia    A    C        0      0        2 
   5   chr5_65486113     AOna    A    C        0      0        2 
   5   chr5_65486113     ASom    A    C        0      0        2 
   5   chr5_65486113     HCab    A    C        1      2        2 
   5   chr5_65486113     HPrz    A    C        1      2        2 
   5   chr5_65486113     ZBoe    A    C        0      0        2 
   5   chr5_65486113     ZGre    A    C        0      0        2 
   5   chr5_65486113     ZHar    A    C        0      0        2 
   5   chr5_65486113   Sample    A    C        0      0        2 
   5   chr5_65488861     AAsi    A    C        0      0        2 
   5   chr5_65488861     AKia    A    C        1      2        2 
   5   chr5_65488861     AOna    A    C        1      2        2 
   5   chr5_65488861     ASom    A    C        0      0        2 
   5   chr5_65488861     HCab    A    C        0      0        2 
   5   chr5_65488861     HPrz    A    C        0      0        2 
   5   chr5_65488861     ZBoe    A    C        0      0        2 
   5   chr5_65488861     ZGre    A    C        0      0        2 
   5   chr5_65488861     ZHar    A    C        0      0        2 
   5   chr5_65488861   Sample    A    C        0      0        2 
   5   chr5_65491560     AAsi    C    G        0      0        2 
   5   chr5_65491560     AKia    C    G        0      0        2 
   5   chr5_65491560     AOna    C    G        0      0        2 
   5   chr5_65491560     ASom    C    G        0      0        2 
   5   chr5_65491560     HCab    C    G        0      0        2 
   5   chr5_65491560     HPrz    C    G        0      0        2 
   5   chr5_65491560     ZBoe    C    G        1      2        2 
   5   chr5_65491560     ZGre    C    G        1      2        2 
   5   chr5_65491560     ZHar    C    G        1      2        2 
   5   chr5_65491560   Sample    C    G        0      0        2 
   5   chr5_65495621     AAsi    C    G        1      2        2 
   5   chr5_65495621     AKia    C    G        1      2        2 
   5   chr5_65495621     AOna    C    G        1      2        2 
   5   chr5_65495621     ASom    C    G        1      2        2 
   5   chr5_65495621     HCab    C    G        0      0        2 
   5   chr5_65495621     HPrz    C    G        0      0        2 
   5   chr5_65495621     ZBoe    C    G        0      0        2 
   5   chr5_65495621     ZGre    C    G        0      0        2 
   5   chr5_65495621     ZHar    C    G        0      0        2 
   5   chr5_65495621   Sample    C    G        1      2        2 
   5   chr5_65508330     AAsi    G    C        0      0        2 
   5   chr5_65508330     AKia    G    C        1      2        2 
   5   chr5_65508330     AOna    G    C        0      0        2 
   5   chr5_65508330     ASom    G    C        0      0        2 
   5   chr5_65508330     HCab    G    C        0      0        2 
   5   chr5_65508330     HPrz    G    C        0      0        2 
   5   chr5_65508330     ZBoe    G    C        0      0        2 
   5   chr5_65508330     ZGre    G    C        0      0        2 
   5   chr5_65508330     ZHar    G    C        0      0        2 
   5   chr5_65508330   Sample    G    C        0      0        2 
   5   chr5_65510982     AAsi    G    C        0      0        2 
   5   chr5_65510982     AKia    G    C        1      2        2 
   5   chr5_65510982     AOna    G    C        0      0        2 
   5   chr5_65510982     ASom    G    C        0      0        2 
   5   chr5_65510982     HCab    G    C        0      0        2 
   5   chr5_65510982     HPrz    G    C        0      0        2 
   5   chr5_65510982     ZBoe    G    C        0      0        2 
   5   chr5_65510982     ZGre    G    C        0      0        2 
   5   chr5_65510982     ZHar    G    C        0      0        2 
   5   chr5_65510982   Sample    G    C        0      0        2 
   5   chr5_65524013     AAsi    G    T        0      0        2 
   5   chr5_65524013     AKia    G    T        0      0        2 
   5   chr5_65524013     AOna    G    T        0      0        2 
   5   chr5_65524013     ASom    G    T        0      0        2 
   5   chr5_65524013     HCab    G    T        1      2        2 
   5   chr5_65524013     HPrz    G    T        1      2        2 
   5   chr5_65524013     ZBoe    G    T        0      0        2 
   5   chr5_65524013     ZGre    G    T        0      0        2 
   5   chr5_65524013     ZHar    G    T        0      0        2 
   5   chr5_65524013   Sample    G    T        0      0        2 
   5   chr5_65524975     AAsi    C    G        0      0        2 
   5   chr5_65524975     AKia    C    G        0      0        2 
   5   chr5_65524975     AOna    C    G        0      0        2 
   5   chr5_65524975     ASom    C    G        0      0        2 
   5   chr5_65524975     HCab    C    G      0.5      1        2 
   5   chr5_65524975     HPrz    C    G      0.5      1        2 
   5   chr5_65524975     ZBoe    C    G        0      0        2 
   5   chr5_65524975     ZGre    C    G        0      0        2 
   5   chr5_65524975     ZHar    C    G        0      0        2 
   5   chr5_65524975   Sample    C    G        0      0        2 
   5   chr5_65532119     AAsi    C    G        0      0        2 
   5   chr5_65532119     AKia    C    G        0      0        2 
   5   chr5_65532119     AOna    C    G        0      0        2 
   5   chr5_65532119     ASom    C    G        0      0        2 
   5   chr5_65532119     HCab    C    G        0      0        2 
   5   chr5_65532119     HPrz    C    G        0      0        2 
   5   chr5_65532119     ZBoe    C    G        0      0        2 
   5   chr5_65532119     ZGre    C    G        0      0        2 
   5   chr5_65532119     ZHar    C    G        1      2        2 
   5   chr5_65532119   Sample    C    G        0      0        2 
   5   chr5_65568711     AAsi    G    C      0.5      1        2 
   5   chr5_65568711     AKia    G    C        0      0        2 
   5   chr5_65568711     AOna    G    C        0      0        2 
   5   chr5_65568711     ASom    G    C        0      0        2 
   5   chr5_65568711     HCab    G    C        0      0        2 
   5   chr5_65568711     HPrz    G    C        0      0        2 
   5   chr5_65568711     ZBoe    G    C        0      0        2 
   5   chr5_65568711     ZGre    G    C        0      0        2 
   5   chr5_65568711     ZHar    G    C        0      0        2 
   5   chr5_65568711   Sample    G    C        0      0        2 
   5   chr5_65570588     AAsi    G    T        0      0        2 
   5   chr5_65570588     AKia    G    T        0      0        2 
   5   chr5_65570588     AOna    G    T        0      0        2 
   5   chr5_65570588     ASom    G    T        0      0        2 
   5   chr5_65570588     HCab    G    T      0.5      1        2 
   5   chr5_65570588     HPrz    G    T        0      0        2 
   5   chr5_65570588     ZBoe    G    T        0      0        2 
   5   chr5_65570588     ZGre    G    T        0      0        2 
   5   chr5_65570588     ZHar    G    T        0      0        2 
   5   chr5_65570588   Sample    G    T        0      0        2 
   5   chr5_65578222     AAsi    G    T        0      0        2 
   5   chr5_65578222     AKia    G    T        0      0        2 
   5   chr5_65578222     AOna    G    T        0      0        2 
   5   chr5_65578222     ASom    G    T        0      0        2 
   5   chr5_65578222     HCab    G    T        0      0        2 
   5   chr5_65578222     HPrz    G    T        0      0        2 
   5   chr5_65578222     ZBoe    G    T        0      0        2 
   5   chr5_65578222     ZGre    G    T        0      0        2 
   5   chr5_65578222     ZHar    G    T        1      2        2 
   5   chr5_65578222   Sample    G    T        0      0        2 
   5   chr5_65598673     AAsi    G    C      0.5      1        2 
   5   chr5_65598673     AKia    G    C        0      0        2 
   5   chr5_65598673     AOna    G    C        0      0        2 
   5   chr5_65598673     ASom    G    C        0      0        2 
   5   chr5_65598673     HCab    G    C        0      0        2 
   5   chr5_65598673     HPrz    G    C        0      0        2 
   5   chr5_65598673     ZBoe    G    C        0      0        2 
   5   chr5_65598673     ZGre    G    C        0      0        2 
   5   chr5_65598673     ZHar    G    C        0      0        2 
   5   chr5_65598673   Sample    G    C        0      0        2 
   5   chr5_65599392     AAsi    G    C        0      0        2 
   5   chr5_65599392     AKia    G    C        0      0        2 
   5   chr5_65599392     AOna    G    C        0      0        2 
   5   chr5_65599392     ASom    G    C        1      2        2 
   5   chr5_65599392     HCab    G    C        0      0        2 
   5   chr5_65599392     HPrz    G    C        0      0        2 
   5   chr5_65599392     ZBoe    G    C        0      0        2 
   5   chr5_65599392     ZGre    G    C        0      0        2 
   5   chr5_65599392     ZHar    G    C        0      0        2 
   5   chr5_65599392   Sample    G    C        0      0        2 
   5   chr5_65623034     AAsi    A    T        0      0        2 
   5   chr5_65623034     AKia    A    T        0      0        2 
   5   chr5_65623034     AOna    A    T        0      0        2 
   5   chr5_65623034     ASom    A    T        0      0        2 
   5   chr5_65623034     HCab    A    T        1      2        2 
   5   chr5_65623034     HPrz    A    T        1      2        2 
   5   chr5_65623034     ZBoe    A    T        0      0        2 
   5   chr5_65623034     ZGre    A    T        0      0        2 
   5   chr5_65623034     ZHar    A    T        0      0        2 
   5   chr5_65623034   Sample    A    T        0      0        2 
   5   chr5_65657454     AAsi    G    T        0      0        2 
   5   chr5_65657454     AKia    G    T        0      0        2 
   5   chr5_65657454     AOna    G    T        0      0        2 
   5   chr5_65657454     ASom    G    T        0      0        2 
   5   chr5_65657454     HCab    G    T      0.5      1        2 
   5   chr5_65657454     HPrz    G    T        0      0        2 
   5   chr5_65657454     ZBoe    G    T        0      0        2 
   5   chr5_65657454     ZGre    G    T        0      0        2 
   5   chr5_65657454     ZHar    G    T        0      0        2 
   5   chr5_65657454   Sample    G    T        0      0        2 
   5   chr5_65664083     AAsi    T    G        0      0        2 
   5   chr5_65664083     AKia    T    G        0      0        2 
   5   chr5_65664083     AOna    T    G        0      0        2 
   5   chr5_65664083     ASom    T    G        0      0        2 
   5   chr5_65664083     HCab    T    G      0.5      1        2 
   5   chr5_65664083     HPrz    T    G      0.5      1        2 
   5   chr5_65664083     ZBoe    T    G        0      0        2 
   5   chr5_65664083     ZGre    T    G        0      0        2 
   5   chr5_65664083     ZHar    T    G        0      0        2 
   5   chr5_65664083   Sample    T    G        0      0        2 
   5   chr5_65683736     AAsi    C    A        0      0        2 
   5   chr5_65683736     AKia    C    A        0      0        2 
   5   chr5_65683736     AOna    C    A        0      0        2 
   5   chr5_65683736     ASom    C    A        0      0        2 
   5   chr5_65683736     HCab    C    A        0      0        2 
   5   chr5_65683736     HPrz    C    A        0      0        2 
   5   chr5_65683736     ZBoe    C    A        0      0        2 
   5   chr5_65683736     ZGre    C    A        0      0        2 
   5   chr5_65683736     ZHar    C    A        1      2        2 
   5   chr5_65683736   Sample    C    A        0      0        2 
   5   chr5_65712578     AAsi    T    G        0      0        2 
   5   chr5_65712578     AKia    T    G        0      0        2 
   5   chr5_65712578     AOna    T    G        0      0        2 
   5   chr5_65712578     ASom    T    G        0      0        2 
   5   chr5_65712578     HCab    T    G        1      2        2 
   5   chr5_65712578     HPrz    T    G        1      2        2 
   5   chr5_65712578     ZBoe    T    G        0      0        2 
   5   chr5_65712578     ZGre    T    G        0      0        2 
   5   chr5_65712578     ZHar    T    G        0      0        2 
   5   chr5_65712578   Sample    T    G        0      0        2 
   5   chr5_65729684     AAsi    A    T        0      0        2 
   5   chr5_65729684     AKia    A    T        1      2        2 
   5   chr5_65729684     AOna    A    T        0      0        2 
   5   chr5_65729684     ASom    A    T        0      0        2 
   5   chr5_65729684     HCab    A    T        0      0        2 
   5   chr5_65729684     HPrz    A    T        0      0        2 
   5   chr5_65729684     ZBoe    A    T        0      0        2 
   5   chr5_65729684     ZGre    A    T        0      0        2 
   5   chr5_65729684     ZHar    A    T        0      0        2 
   5   chr5_65729684   Sample    A    T        0      0        2 
   5   chr5_65775964     AAsi    C    A        0      0        2 
   5   chr5_65775964     AKia    C    A        0      0        2 
   5   chr5_65775964     AOna    C    A        0      0        2 
   5   chr5_65775964     ASom    C    A        0      0        2 
   5   chr5_65775964     HCab    C    A        1      2        2 
   5   chr5_65775964     HPrz    C    A        1      2        2 
   5   chr5_65775964     ZBoe    C    A        0      0        2 
   5   chr5_65775964     ZGre    C    A        0      0        2 
   5   chr5_65775964     ZHar    C    A        0      0        2 
   5   chr5_65775964   Sample    C    A        0      0        2 
   5   chr5_65835054     AAsi    C    G        0      0        2 
   5   chr5_65835054     AKia    C    G        0      0        2 
   5   chr5_65835054     AOna    C    G        0      0        2 
   5   chr5_65835054     ASom    C    G        0      0        2 
   5   chr5_65835054     HCab    C    G        0      0        2 
   5   chr5_65835054     HPrz    C    G        0      0        2 
   5   chr5_65835054     ZBoe    C    G        0      0        2 
   5   chr5_65835054     ZGre    C    G        1      2        2 
   5   chr5_65835054     ZHar    C    G        0      0        2 
   5   chr5_65835054   Sample    C    G        0      0        2 
   5   chr5_65850811     AAsi    G    C        0      0        2 
   5   chr5_65850811     AKia    G    C        0      0        2 
   5   chr5_65850811     AOna    G    C        0      0        2 
   5   chr5_65850811     ASom    G    C        0      0        2 
   5   chr5_65850811     HCab    G    C        0      0        2 
   5   chr5_65850811     HPrz    G    C        0      0        2 
   5   chr5_65850811     ZBoe    G    C        1      2        2 
   5   chr5_65850811     ZGre    G    C        0      0        2 
   5   chr5_65850811     ZHar    G    C        0      0        2 
   5   chr5_65850811   Sample    G    C        0      0        2 
   5   chr5_65870348     AAsi    A    C        0      0        2 
   5   chr5_65870348     AKia    A    C        0      0        2 
   5   chr5_65870348     AOna    A    C        0      0        2 
   5   chr5_65870348     ASom    A    C        0      0        2 
   5   chr5_65870348     HCab    A    C        0      0        2 
   5   chr5_65870348     HPrz    A    C      0.5      1        2 
   5   chr5_65870348     ZBoe    A    C        0      0        2 
   5   chr5_65870348     ZGre    A    C        0      0        2 
   5   chr5_65870348     ZHar    A    C        0      0        2 
   5   chr5_65870348   Sample    A    C        0      0        2 
   5   chr5_65874794     AAsi    G    C        0      0        2 
   5   chr5_65874794     AKia    G    C        0      0        2 
   5   chr5_65874794     AOna    G    C        0      0        2 
   5   chr5_65874794     ASom    G    C        0      0        2 
   5   chr5_65874794     HCab    G    C        1      2        2 
   5   chr5_65874794     HPrz    G    C        1      2        2 
   5   chr5_65874794     ZBoe    G    C        0      0        2 
   5   chr5_65874794     ZGre    G    C        0      0        2 
   5   chr5_65874794     ZHar    G    C        0      0        2 
   5   chr5_65874794   Sample    G    C        0      0        2 
   5   chr5_65934387     AAsi    A    C        0      0        2 
   5   chr5_65934387     AKia    A    C      0.5      1        2 
   5   chr5_65934387     AOna    A    C        0      0        2 
   5   chr5_65934387     ASom    A    C        0      0        2 
   5   chr5_65934387     HCab    A    C        0      0        2 
   5   chr5_65934387     HPrz    A    C        0      0        2 
   5   chr5_65934387     ZBoe    A    C        0      0        2 
   5   chr5_65934387     ZGre    A    C        0      0        2 
   5   chr5_65934387     ZHar    A    C        0      0        2 
   5   chr5_65934387   Sample    A    C        0      0        2 
   5   chr5_65940041     AAsi    T    G        0      0        2 
   5   chr5_65940041     AKia    T    G      0.5      1        2 
   5   chr5_65940041     AOna    T    G        0      0        2 
   5   chr5_65940041     ASom    T    G        0      0        2 
   5   chr5_65940041     HCab    T    G        0      0        2 
   5   chr5_65940041     HPrz    T    G        0      0        2 
   5   chr5_65940041     ZBoe    T    G        0      0        2 
   5   chr5_65940041     ZGre    T    G        0      0        2 
   5   chr5_65940041     ZHar    T    G        0      0        2 
   5   chr5_65940041   Sample    T    G        0      0        2 
   5   chr5_65946790     AAsi    G    T        0      0        2 
   5   chr5_65946790     AKia    G    T        0      0        2 
   5   chr5_65946790     AOna    G    T        0      0        2 
   5   chr5_65946790     ASom    G    T        0      0        2 
   5   chr5_65946790     HCab    G    T        0      0        2 
   5   chr5_65946790     HPrz    G    T        0      0        2 
   5   chr5_65946790     ZBoe    G    T        1      2        2 
   5   chr5_65946790     ZGre    G    T        0      0        2 
   5   chr5_65946790     ZHar    G    T        0      0        2 
   5   chr5_65946790   Sample    G    T        0      0        2 
   5   chr5_65966537     AAsi    G    C        0      0        2 
   5   chr5_65966537     AKia    G    C        0      0        2 
   5   chr5_65966537     AOna    G    C        0      0        2 
   5   chr5_65966537     ASom    G    C        0      0        2 
   5   chr5_65966537     HCab    G    C        0      0        2 
   5   chr5_65966537     HPrz    G    C        0      0        2 
   5   chr5_65966537     ZBoe    G    C        0      0        2 
   5   chr5_65966537     ZGre    G    C      0.5      1        2 
   5   chr5_65966537     ZHar    G    C        0      0        2 
   5   chr5_65966537   Sample    G    C        0      0        2 
   5   chr5_66018493     AAsi    G    C        0      0        2 
   5   chr5_66018493     AKia    G    C        0      0        2 
   5   chr5_66018493     AOna    G    C        0      0        2 
   5   chr5_66018493     ASom    G    C        0      0        2 
   5   chr5_66018493     HCab    G    C        0      0        2 
   5   chr5_66018493     HPrz    G    C        0      0        2 
   5   chr5_66018493     ZBoe    G    C        1      2        2 
   5   chr5_66018493     ZGre    G    C        0      0        2 
   5   chr5_66018493     ZHar    G    C        0      0        2 
   5   chr5_66018493   Sample    G    C        0      0        2 
   5   chr5_66030506     AAsi    G    T        0      0        2 
   5   chr5_66030506     AKia    G    T        0      0        2 
   5   chr5_66030506     AOna    G    T        0      0        2 
   5   chr5_66030506     ASom    G    T        0      0        2 
   5   chr5_66030506     HCab    G    T        0      0        2 
   5   chr5_66030506     HPrz    G    T        0      0        2 
   5   chr5_66030506     ZBoe    G    T      0.5      1        2 
   5   chr5_66030506     ZGre    G    T        0      0        2 
   5   chr5_66030506     ZHar    G    T        0      0        2 
   5   chr5_66030506   Sample    G    T        0      0        2 
   5   chr5_66060835     AAsi    A    T        0      0        2 
   5   chr5_66060835     AKia    A    T        0      0        2 
   5   chr5_66060835     AOna    A    T        0      0        2 
   5   chr5_66060835     ASom    A    T        0      0        2 
   5   chr5_66060835     HCab    A    T        0      0        2 
   5   chr5_66060835     HPrz    A    T        0      0        2 
   5   chr5_66060835     ZBoe    A    T        0      0        2 
   5   chr5_66060835     ZGre    A    T      0.5      1        2 
   5   chr5_66060835     ZHar    A    T        0      0        2 
   5   chr5_66060835   Sample    A    T        0      0        2 
   5   chr5_66072032     AAsi    C    A        0      0        2 
   5   chr5_66072032     AKia    C    A        0      0        2 
   5   chr5_66072032     AOna    C    A        0      0        2 
   5   chr5_66072032     ASom    C    A        0      0        2 
   5   chr5_66072032     HCab    C    A        0      0        2 
   5   chr5_66072032     HPrz    C    A        0      0        2 
   5   chr5_66072032     ZBoe    C    A      0.5      1        2 
   5   chr5_66072032     ZGre    C    A        0      0        2 
   5   chr5_66072032     ZHar    C    A        0      0        2 
   5   chr5_66072032   Sample    C    A        0      0        2 
   5   chr5_66109672     AAsi    G    T        0      0        2 
   5   chr5_66109672     AKia    G    T        0      0        2 
   5   chr5_66109672     AOna    G    T        0      0        2 
   5   chr5_66109672     ASom    G    T        0      0        2 
   5   chr5_66109672     HCab    G    T        0      0        2 
   5   chr5_66109672     HPrz    G    T        0      0        2 
   5   chr5_66109672     ZBoe    G    T        1      2        2 
   5   chr5_66109672     ZGre    G    T        0      0        2 
   5   chr5_66109672     ZHar    G    T        0      0        2 
   5   chr5_66109672   Sample    G    T        0      0        2 
   5   chr5_66115725     AAsi    C    G        0      0        2 
   5   chr5_66115725     AKia    C    G        0      0        2 
   5   chr5_66115725     AOna    C    G        0      0        2 
   5   chr5_66115725     ASom    C    G        0      0        2 
   5   chr5_66115725     HCab    C    G        0      0        2 
   5   chr5_66115725     HPrz    C    G      0.5      1        2 
   5   chr5_66115725     ZBoe    C    G        0      0        2 
   5   chr5_66115725     ZGre    C    G        0      0        2 
   5   chr5_66115725     ZHar    C    G        0      0        2 
   5   chr5_66115725   Sample    C    G        0      0        2 
   5   chr5_66130224     AAsi    T    G      0.5      1        2 
   5   chr5_66130224     AKia    T    G        0      0        2 
   5   chr5_66130224     AOna    T    G        0      0        2 
   5   chr5_66130224     ASom    T    G        0      0        2 
   5   chr5_66130224     HCab    T    G        0      0        2 
   5   chr5_66130224     HPrz    T    G        0      0        2 
   5   chr5_66130224     ZBoe    T    G        0      0        2 
   5   chr5_66130224     ZGre    T    G        0      0        2 
   5   chr5_66130224     ZHar    T    G        0      0        2 
   5   chr5_66130224   Sample    T    G        0      0        2 
   5   chr5_66201677     AAsi    C    A        0      0        2 
   5   chr5_66201677     AKia    C    A        0      0        2 
   5   chr5_66201677     AOna    C    A        0      0        2 
   5   chr5_66201677     ASom    C    A        0      0        2 
   5   chr5_66201677     HCab    C    A      0.5      1        2 
   5   chr5_66201677     HPrz    C    A        1      2        2 
   5   chr5_66201677     ZBoe    C    A        0      0        2 
   5   chr5_66201677     ZGre    C    A        0      0        2 
   5   chr5_66201677     ZHar    C    A        0      0        2 
   5   chr5_66201677   Sample    C    A        0      0        2 
   5   chr5_66221244     AAsi    C    A        0      0        2 
   5   chr5_66221244     AKia    C    A        1      2        2 
   5   chr5_66221244     AOna    C    A        1      2        2 
   5   chr5_66221244     ASom    C    A        0      0        2 
   5   chr5_66221244     HCab    C    A        0      0        2 
   5   chr5_66221244     HPrz    C    A        0      0        2 
   5   chr5_66221244     ZBoe    C    A        0      0        2 
   5   chr5_66221244     ZGre    C    A        0      0        2 
   5   chr5_66221244     ZHar    C    A        0      0        2 
   5   chr5_66221244   Sample    C    A        0      0        2 
   5   chr5_66223589     AAsi    T    G        0      0        2 
   5   chr5_66223589     AKia    T    G        0      0        2 
   5   chr5_66223589     AOna    T    G        0      0        2 
   5   chr5_66223589     ASom    T    G        0      0        2 
   5   chr5_66223589     HCab    T    G      0.5      1        2 
   5   chr5_66223589     HPrz    T    G        0      0        2 
   5   chr5_66223589     ZBoe    T    G        0      0        2 
   5   chr5_66223589     ZGre    T    G        0      0        2 
   5   chr5_66223589     ZHar    T    G        0      0        2 
   5   chr5_66223589   Sample    T    G        0      0        2 
   5   chr5_66229516     AAsi    T    A        0      0        2 
   5   chr5_66229516     AKia    T    A        0      0        2 
   5   chr5_66229516     AOna    T    A        0      0        2 
   5   chr5_66229516     ASom    T    A        0      0        2 
   5   chr5_66229516     HCab    T    A        0      0        2 
   5   chr5_66229516     HPrz    T    A        1      2        2 
   5   chr5_66229516     ZBoe    T    A        0      0        2 
   5   chr5_66229516     ZGre    T    A        0      0        2 
   5   chr5_66229516     ZHar    T    A        0      0        2 
   5   chr5_66229516   Sample    T    A        0      0        2 
   5   chr5_66231799     AAsi    A    C        1      2        2 
   5   chr5_66231799     AKia    A    C        0      0        2 
   5   chr5_66231799     AOna    A    C        0      0        2 
   5   chr5_66231799     ASom    A    C        1      2        2 
   5   chr5_66231799     HCab    A    C        0      0        2 
   5   chr5_66231799     HPrz    A    C        0      0        2 
   5   chr5_66231799     ZBoe    A    C        0      0        2 
   5   chr5_66231799     ZGre    A    C        0      0        2 
   5   chr5_66231799     ZHar    A    C        0      0        2 
   5   chr5_66231799   Sample    A    C        1      2        2 
   5   chr5_66241778     AAsi    C    A        1      2        2 
   5   chr5_66241778     AKia    C    A        0      0        2 
   5   chr5_66241778     AOna    C    A        0      0        2 
   5   chr5_66241778     ASom    C    A        1      2        2 
   5   chr5_66241778     HCab    C    A        0      0        2 
   5   chr5_66241778     HPrz    C    A        0      0        2 
   5   chr5_66241778     ZBoe    C    A        0      0        2 
   5   chr5_66241778     ZGre    C    A        0      0        2 
   5   chr5_66241778     ZHar    C    A        0      0        2 
   5   chr5_66241778   Sample    C    A        1      2        2 
   5   chr5_66259394     AAsi    A    T        0      0        2 
   5   chr5_66259394     AKia    A    T        0      0        2 
   5   chr5_66259394     AOna    A    T        0      0        2 
   5   chr5_66259394     ASom    A    T        0      0        2 
   5   chr5_66259394     HCab    A    T        0      0        2 
   5   chr5_66259394     HPrz    A    T        0      0        2 
   5   chr5_66259394     ZBoe    A    T      0.5      1        2 
   5   chr5_66259394     ZGre    A    T        0      0        2 
   5   chr5_66259394     ZHar    A    T        0      0        2 
   5   chr5_66259394   Sample    A    T        0      0        2 
   5   chr5_66261556     AAsi    A    T        1      2        2 
   5   chr5_66261556     AKia    A    T        1      2        2 
   5   chr5_66261556     AOna    A    T        1      2        2 
   5   chr5_66261556     ASom    A    T        1      2        2 
   5   chr5_66261556     HCab    A    T        0      0        2 
   5   chr5_66261556     HPrz    A    T        0      0        2 
   5   chr5_66261556     ZBoe    A    T        0      0        2 
   5   chr5_66261556     ZGre    A    T        0      0        2 
   5   chr5_66261556     ZHar    A    T        0      0        2 
   5   chr5_66261556   Sample    A    T        1      2        2 
   5   chr5_66279083     AAsi    T    G        0      0        2 
   5   chr5_66279083     AKia    T    G        1      2        2 
   5   chr5_66279083     AOna    T    G        1      2        2 
   5   chr5_66279083     ASom    T    G        0      0        2 
   5   chr5_66279083     HCab    T    G        1      2        2 
   5   chr5_66279083     HPrz    T    G        1      2        2 
   5   chr5_66279083     ZBoe    T    G        0      0        2 
   5   chr5_66279083     ZGre    T    G        0      0        2 
   5   chr5_66279083     ZHar    T    G        0      0        2 
   5   chr5_66279083   Sample    T    G        0      0        2 
   5   chr5_66305035     AAsi    A    C        0      0        2 
   5   chr5_66305035     AKia    A    C        0      0        2 
   5   chr5_66305035     AOna    A    C        0      0        2 
   5   chr5_66305035     ASom    A    C        0      0        2 
   5   chr5_66305035     HCab    A    C        1      2        2 
   5   chr5_66305035     HPrz    A    C        1      2        2 
   5   chr5_66305035     ZBoe    A    C        0      0        2 
   5   chr5_66305035     ZGre    A    C        0      0        2 
   5   chr5_66305035     ZHar    A    C        0      0        2 
   5   chr5_66305035   Sample    A    C        0      0        2 
   5   chr5_66305739     AAsi    C    G        0      0        2 
   5   chr5_66305739     AKia    C    G        0      0        2 
   5   chr5_66305739     AOna    C    G        0      0        2 
   5   chr5_66305739     ASom    C    G        0      0        2 
   5   chr5_66305739     HCab    C    G        0      0        2 
   5   chr5_66305739     HPrz    C    G        0      0        2 
   5   chr5_66305739     ZBoe    C    G        0      0        2 
   5   chr5_66305739     ZGre    C    G      0.5      1        2 
   5   chr5_66305739     ZHar    C    G        0      0        2 
   5   chr5_66305739   Sample    C    G        0      0        2 
   5   chr5_66310012     AAsi    T    A        0      0        2 
   5   chr5_66310012     AKia    T    A        0      0        2 
   5   chr5_66310012     AOna    T    A        0      0        2 
   5   chr5_66310012     ASom    T    A        0      0        2 
   5   chr5_66310012     HCab    T    A        1      2        2 
   5   chr5_66310012     HPrz    T    A        1      2        2 
   5   chr5_66310012     ZBoe    T    A        0      0        2 
   5   chr5_66310012     ZGre    T    A        0      0        2 
   5   chr5_66310012     ZHar    T    A        0      0        2 
   5   chr5_66310012   Sample    T    A        0      0        2 
   5   chr5_66370792     AAsi    G    C        0      0        2 
   5   chr5_66370792     AKia    G    C        0      0        2 
   5   chr5_66370792     AOna    G    C        0      0        2 
   5   chr5_66370792     ASom    G    C        0      0        2 
   5   chr5_66370792     HCab    G    C        0      0        2 
   5   chr5_66370792     HPrz    G    C        1      2        2 
   5   chr5_66370792     ZBoe    G    C        0      0        2 
   5   chr5_66370792     ZGre    G    C        0      0        2 
   5   chr5_66370792     ZHar    G    C        0      0        2 
   5   chr5_66370792   Sample    G    C        0      0        2 
   5   chr5_66373327     AAsi    G    C        0      0        2 
   5   chr5_66373327     AKia    G    C        0      0        2 
   5   chr5_66373327     AOna    G    C        0      0        2 
   5   chr5_66373327     ASom    G    C        0      0        2 
   5   chr5_66373327     HCab    G    C        0      0        2 
   5   chr5_66373327     HPrz    G    C        0      0        2 
   5   chr5_66373327     ZBoe    G    C        0      0        2 
   5   chr5_66373327     ZGre    G    C        0      0        2 
   5   chr5_66373327     ZHar    G    C        1      2        2 
   5   chr5_66373327   Sample    G    C        0      0        2 
   5   chr5_66378770     AAsi    C    A        1      2        2 
   5   chr5_66378770     AKia    C    A        0      0        2 
   5   chr5_66378770     AOna    C    A        0      0        2 
   5   chr5_66378770     ASom    C    A        1      2        2 
   5   chr5_66378770     HCab    C    A        0      0        2 
   5   chr5_66378770     HPrz    C    A        0      0        2 
   5   chr5_66378770     ZBoe    C    A        0      0        2 
   5   chr5_66378770     ZGre    C    A        0      0        2 
   5   chr5_66378770     ZHar    C    A        0      0        2 
   5   chr5_66378770   Sample    C    A        1      2        2 
   5   chr5_66401312     AAsi    C    A        0      0        2 
   5   chr5_66401312     AKia    C    A        0      0        2 
   5   chr5_66401312     AOna    C    A        0      0        2 
   5   chr5_66401312     ASom    C    A        0      0        2 
   5   chr5_66401312     HCab    C    A        1      2        2 
   5   chr5_66401312     HPrz    C    A        1      2        2 
   5   chr5_66401312     ZBoe    C    A        0      0        2 
   5   chr5_66401312     ZGre    C    A        0      0        2 
   5   chr5_66401312     ZHar    C    A        0      0        2 
   5   chr5_66401312   Sample    C    A        0      0        2 
   5   chr5_66417840     AAsi    T    G        0      0        2 
   5   chr5_66417840     AKia    T    G        0      0        2 
   5   chr5_66417840     AOna    T    G        0      0        2 
   5   chr5_66417840     ASom    T    G        0      0        2 
   5   chr5_66417840     HCab    T    G        1      2        2 
   5   chr5_66417840     HPrz    T    G      0.5      1        2 
   5   chr5_66417840     ZBoe    T    G        0      0        2 
   5   chr5_66417840     ZGre    T    G        0      0        2 
   5   chr5_66417840     ZHar    T    G        0      0        2 
   5   chr5_66417840   Sample    T    G        0      0        2 
   5   chr5_66423536     AAsi    C    G        0      0        2 
   5   chr5_66423536     AKia    C    G        0      0        2 
   5   chr5_66423536     AOna    C    G        1      2        2 
   5   chr5_66423536     ASom    C    G        0      0        2 
   5   chr5_66423536     HCab    C    G        0      0        2 
   5   chr5_66423536     HPrz    C    G        0      0        2 
   5   chr5_66423536     ZBoe    C    G        0      0        2 
   5   chr5_66423536     ZGre    C    G        0      0        2 
   5   chr5_66423536     ZHar    C    G        0      0        2 
   5   chr5_66423536   Sample    C    G        0      0        2 
   5   chr5_66435673     AAsi    T    A        0      0        2 
   5   chr5_66435673     AKia    T    A        0      0        2 
   5   chr5_66435673     AOna    T    A        0      0        2 
   5   chr5_66435673     ASom    T    A        0      0        2 
   5   chr5_66435673     HCab    T    A        0      0        2 
   5   chr5_66435673     HPrz    T    A        0      0        2 
   5   chr5_66435673     ZBoe    T    A        0      0        2 
   5   chr5_66435673     ZGre    T    A      0.5      1        2 
   5   chr5_66435673     ZHar    T    A        0      0        2 
   5   chr5_66435673   Sample    T    A        0      0        2 
   5   chr5_66436973     AAsi    T    G        0      0        2 
   5   chr5_66436973     AKia    T    G        0      0        2 
   5   chr5_66436973     AOna    T    G        0      0        2 
   5   chr5_66436973     ASom    T    G        0      0        2 
   5   chr5_66436973     HCab    T    G        1      2        2 
   5   chr5_66436973     HPrz    T    G        1      2        2 
   5   chr5_66436973     ZBoe    T    G        0      0        2 
   5   chr5_66436973     ZGre    T    G        0      0        2 
   5   chr5_66436973     ZHar    T    G        0      0        2 
   5   chr5_66436973   Sample    T    G        0      0        2 
   5   chr5_66437102     AAsi    G    C        0      0        2 
   5   chr5_66437102     AKia    G    C        0      0        2 
   5   chr5_66437102     AOna    G    C        1      2        2 
   5   chr5_66437102     ASom    G    C        0      0        2 
   5   chr5_66437102     HCab    G    C        0      0        2 
   5   chr5_66437102     HPrz    G    C        0      0        2 
   5   chr5_66437102     ZBoe    G    C        0      0        2 
   5   chr5_66437102     ZGre    G    C        0      0        2 
   5   chr5_66437102     ZHar    G    C        0      0        2 
   5   chr5_66437102   Sample    G    C        0      0        2 
   5   chr5_66448967     AAsi    G    C        0      0        2 
   5   chr5_66448967     AKia    G    C        0      0        2 
   5   chr5_66448967     AOna    G    C        0      0        2 
   5   chr5_66448967     ASom    G    C        0      0        2 
   5   chr5_66448967     HCab    G    C        1      2        2 
   5   chr5_66448967     HPrz    G    C        1      2        2 
   5   chr5_66448967     ZBoe    G    C        0      0        2 
   5   chr5_66448967     ZGre    G    C        0      0        2 
   5   chr5_66448967     ZHar    G    C        0      0        2 
   5   chr5_66448967   Sample    G    C        0      0        2 
   5   chr5_66462625     AAsi    C    A        0      0        2 
   5   chr5_66462625     AKia    C    A        0      0        2 
   5   chr5_66462625     AOna    C    A        0      0        2 
   5   chr5_66462625     ASom    C    A        0      0        2 
   5   chr5_66462625     HCab    C    A      0.5      1        2 
   5   chr5_66462625     HPrz    C    A        0      0        2 
   5   chr5_66462625     ZBoe    C    A        0      0        2 
   5   chr5_66462625     ZGre    C    A        0      0        2 
   5   chr5_66462625     ZHar    C    A        0      0        2 
   5   chr5_66462625   Sample    C    A        0      0        2 
   5   chr5_66474682     AAsi    G    T        0      0        2 
   5   chr5_66474682     AKia    G    T        0      0        2 
   5   chr5_66474682     AOna    G    T        0      0        2 
   5   chr5_66474682     ASom    G    T        0      0        2 
   5   chr5_66474682     HCab    G    T        0      0        2 
   5   chr5_66474682     HPrz    G    T        0      0        2 
   5   chr5_66474682     ZBoe    G    T        0      0        2 
   5   chr5_66474682     ZGre    G    T      0.5      1        2 
   5   chr5_66474682     ZHar    G    T        0      0        2 
   5   chr5_66474682   Sample    G    T        0      0        2 
   5   chr5_66537744     AAsi    C    G        0      0        2 
   5   chr5_66537744     AKia    C    G        0      0        2 
   5   chr5_66537744     AOna    C    G        0      0        2 
   5   chr5_66537744     ASom    C    G        0      0        2 
   5   chr5_66537744     HCab    C    G        1      2        2 
   5   chr5_66537744     HPrz    C    G        1      2        2 
   5   chr5_66537744     ZBoe    C    G        0      0        2 
   5   chr5_66537744     ZGre    C    G        0      0        2 
   5   chr5_66537744     ZHar    C    G        0      0        2 
   5   chr5_66537744   Sample    C    G        0      0        2 
   5   chr5_66549954     AAsi    C    A      0.5      1        2 
   5   chr5_66549954     AKia    C    A        0      0        2 
   5   chr5_66549954     AOna    C    A        0      0        2 
   5   chr5_66549954     ASom    C    A        1      2        2 
   5   chr5_66549954     HCab    C    A        0      0        2 
   5   chr5_66549954     HPrz    C    A        0      0        2 
   5   chr5_66549954     ZBoe    C    A        0      0        2 
   5   chr5_66549954     ZGre    C    A        0      0        2 
   5   chr5_66549954     ZHar    C    A        0      0        2 
   5   chr5_66549954   Sample    C    A        1      2        2 
   5   chr5_66582134     AAsi    G    T        0      0        2 
   5   chr5_66582134     AKia    G    T        0      0        2 
   5   chr5_66582134     AOna    G    T        0      0        2 
   5   chr5_66582134     ASom    G    T        0      0        2 
   5   chr5_66582134     HCab    G    T        0      0        2 
   5   chr5_66582134     HPrz    G    T      0.5      1        2 
   5   chr5_66582134     ZBoe    G    T        0      0        2 
   5   chr5_66582134     ZGre    G    T        0      0        2 
   5   chr5_66582134     ZHar    G    T        0      0        2 
   5   chr5_66582134   Sample    G    T        0      0        2 
   5   chr5_66588995     AAsi    T    G        0      0        2 
   5   chr5_66588995     AKia    T    G        0      0        2 
   5   chr5_66588995     AOna    T    G        0      0        2 
   5   chr5_66588995     ASom    T    G        0      0        2 
   5   chr5_66588995     HCab    T    G      0.5      1        2 
   5   chr5_66588995     HPrz    T    G        1      2        2 
   5   chr5_66588995     ZBoe    T    G        0      0        2 
   5   chr5_66588995     ZGre    T    G        0      0        2 
   5   chr5_66588995     ZHar    T    G        0      0        2 
   5   chr5_66588995   Sample    T    G        0      0        2 
   5   chr5_66590435     AAsi    C    A        0      0        2 
   5   chr5_66590435     AKia    C    A      0.5      1        2 
   5   chr5_66590435     AOna    C    A        1      2        2 
   5   chr5_66590435     ASom    C    A        0      0        2 
   5   chr5_66590435     HCab    C    A        0      0        2 
   5   chr5_66590435     HPrz    C    A        0      0        2 
   5   chr5_66590435     ZBoe    C    A        0      0        2 
   5   chr5_66590435     ZGre    C    A        0      0        2 
   5   chr5_66590435     ZHar    C    A        0      0        2 
   5   chr5_66590435   Sample    C    A        0      0        2 
   5   chr5_66597547     AAsi    C    A        0      0        2 
   5   chr5_66597547     AKia    C    A        0      0        2 
   5   chr5_66597547     AOna    C    A        0      0        2 
   5   chr5_66597547     ASom    C    A        0      0        2 
   5   chr5_66597547     HCab    C    A        1      2        2 
   5   chr5_66597547     HPrz    C    A        1      2        2 
   5   chr5_66597547     ZBoe    C    A        0      0        2 
   5   chr5_66597547     ZGre    C    A        0      0        2 
   5   chr5_66597547     ZHar    C    A        0      0        2 
   5   chr5_66597547   Sample    C    A        0      0        2 
   5   chr5_66600418     AAsi    G    T        0      0        2 
   5   chr5_66600418     AKia    G    T        0      0        2 
   5   chr5_66600418     AOna    G    T        0      0        2 
   5   chr5_66600418     ASom    G    T        0      0        2 
   5   chr5_66600418     HCab    G    T        0      0        2 
   5   chr5_66600418     HPrz    G    T      0.5      1        2 
   5   chr5_66600418     ZBoe    G    T        0      0        2 
   5   chr5_66600418     ZGre    G    T        0      0        2 
   5   chr5_66600418     ZHar    G    T        0      0        2 
   5   chr5_66600418   Sample    G    T        0      0        2 
   5   chr5_66603869     AAsi    C    A        0      0        2 
   5   chr5_66603869     AKia    C    A        0      0        2 
   5   chr5_66603869     AOna    C    A        0      0        2 
   5   chr5_66603869     ASom    C    A        0      0        2 
   5   chr5_66603869     HCab    C    A      0.5      1        2 
   5   chr5_66603869     HPrz    C    A        0      0        2 
   5   chr5_66603869     ZBoe    C    A        0      0        2 
   5   chr5_66603869     ZGre    C    A        0      0        2 
   5   chr5_66603869     ZHar    C    A        0      0        2 
   5   chr5_66603869   Sample    C    A        0      0        2 
   5   chr5_66612116     AAsi    G    C        0      0        2 
   5   chr5_66612116     AKia    G    C        0      0        2 
   5   chr5_66612116     AOna    G    C        0      0        2 
   5   chr5_66612116     ASom    G    C        0      0        2 
   5   chr5_66612116     HCab    G    C        0      0        2 
   5   chr5_66612116     HPrz    G    C        0      0        2 
   5   chr5_66612116     ZBoe    G    C        1      2        2 
   5   chr5_66612116     ZGre    G    C        1      2        2 
   5   chr5_66612116     ZHar    G    C        1      2        2 
   5   chr5_66612116   Sample    G    C        0      0        2 
   5   chr5_66615201     AAsi    C    A        0      0        2 
   5   chr5_66615201     AKia    C    A        0      0        2 
   5   chr5_66615201     AOna    C    A        0      0        2 
   5   chr5_66615201     ASom    C    A        0      0        2 
   5   chr5_66615201     HCab    C    A        1      2        2 
   5   chr5_66615201     HPrz    C    A        1      2        2 
   5   chr5_66615201     ZBoe    C    A        0      0        2 
   5   chr5_66615201     ZGre    C    A        0      0        2 
   5   chr5_66615201     ZHar    C    A        0      0        2 
   5   chr5_66615201   Sample    C    A        0      0        2 
   5   chr5_66639517     AAsi    C    G        0      0        2 
   5   chr5_66639517     AKia    C    G        0      0        2 
   5   chr5_66639517     AOna    C    G        0      0        2 
   5   chr5_66639517     ASom    C    G        0      0        2 
   5   chr5_66639517     HCab    C    G        0      0        2 
   5   chr5_66639517     HPrz    C    G        0      0        2 
   5   chr5_66639517     ZBoe    C    G        0      0        2 
   5   chr5_66639517     ZGre    C    G      0.5      1        2 
   5   chr5_66639517     ZHar    C    G        0      0        2 
   5   chr5_66639517   Sample    C    G        0      0        2 
   5   chr5_66640174     AAsi    G    T        0      0        2 
   5   chr5_66640174     AKia    G    T        0      0        2 
   5   chr5_66640174     AOna    G    T        0      0        2 
   5   chr5_66640174     ASom    G    T        1      2        2 
   5   chr5_66640174     HCab    G    T        0      0        2 
   5   chr5_66640174     HPrz    G    T        0      0        2 
   5   chr5_66640174     ZBoe    G    T        0      0        2 
   5   chr5_66640174     ZGre    G    T        0      0        2 
   5   chr5_66640174     ZHar    G    T        0      0        2 
   5   chr5_66640174   Sample    G    T        1      2        2 
   5   chr5_66654763     AAsi    G    T        0      0        2 
   5   chr5_66654763     AKia    G    T        0      0        2 
   5   chr5_66654763     AOna    G    T        0      0        2 
   5   chr5_66654763     ASom    G    T        0      0        2 
   5   chr5_66654763     HCab    G    T        1      2        2 
   5   chr5_66654763     HPrz    G    T        1      2        2 
   5   chr5_66654763     ZBoe    G    T        0      0        2 
   5   chr5_66654763     ZGre    G    T        0      0        2 
   5   chr5_66654763     ZHar    G    T        0      0        2 
   5   chr5_66654763   Sample    G    T        0      0        2 
   5   chr5_66662723     AAsi    G    C        0      0        2 
   5   chr5_66662723     AKia    G    C        0      0        2 
   5   chr5_66662723     AOna    G    C        0      0        2 
   5   chr5_66662723     ASom    G    C        0      0        2 
   5   chr5_66662723     HCab    G    C        0      0        2 
   5   chr5_66662723     HPrz    G    C        0      0        2 
   5   chr5_66662723     ZBoe    G    C      0.5      1        2 
   5   chr5_66662723     ZGre    G    C        0      0        2 
   5   chr5_66662723     ZHar    G    C        0      0        2 
   5   chr5_66662723   Sample    G    C        0      0        2 
   5   chr5_66670162     AAsi    A    C      0.5      1        2 
   5   chr5_66670162     AKia    A    C        0      0        2 
   5   chr5_66670162     AOna    A    C        1      2        2 
   5   chr5_66670162     ASom    A    C        0      0        2 
   5   chr5_66670162     HCab    A    C        0      0        2 
   5   chr5_66670162     HPrz    A    C        0      0        2 
   5   chr5_66670162     ZBoe    A    C        0      0        2 
   5   chr5_66670162     ZGre    A    C        0      0        2 
   5   chr5_66670162     ZHar    A    C        0      0        2 
   5   chr5_66670162   Sample    A    C        1      2        2 
   5   chr5_66701899     AAsi    C    A        0      0        2 
   5   chr5_66701899     AKia    C    A        0      0        2 
   5   chr5_66701899     AOna    C    A        0      0        2 
   5   chr5_66701899     ASom    C    A        0      0        2 
   5   chr5_66701899     HCab    C    A        1      2        2 
   5   chr5_66701899     HPrz    C    A        1      2        2 
   5   chr5_66701899     ZBoe    C    A        0      0        2 
   5   chr5_66701899     ZGre    C    A        0      0        2 
   5   chr5_66701899     ZHar    C    A        0      0        2 
   5   chr5_66701899   Sample    C    A        0      0        2 
   5   chr5_66713644     AAsi    C    A        0      0        2 
   5   chr5_66713644     AKia    C    A        0      0        2 
   5   chr5_66713644     AOna    C    A        0      0        2 
   5   chr5_66713644     ASom    C    A        0      0        2 
   5   chr5_66713644     HCab    C    A        1      2        2 
   5   chr5_66713644     HPrz    C    A        1      2        2 
   5   chr5_66713644     ZBoe    C    A        0      0        2 
   5   chr5_66713644     ZGre    C    A        0      0        2 
   5   chr5_66713644     ZHar    C    A        0      0        2 
   5   chr5_66713644   Sample    C    A        0      0        2 
   5   chr5_66720821     AAsi    C    A        1      2        2 
   5   chr5_66720821     AKia    C    A        0      0        2 
   5   chr5_66720821     AOna    C    A        0      0        2 
   5   chr5_66720821     ASom    C    A        1      2        2 
   5   chr5_66720821     HCab    C    A        0      0        2 
   5   chr5_66720821     HPrz    C    A        0      0        2 
   5   chr5_66720821     ZBoe    C    A        0      0        2 
   5   chr5_66720821     ZGre    C    A        0      0        2 
   5   chr5_66720821     ZHar    C    A        0      0        2 
   5   chr5_66720821   Sample    C    A        1      2        2 
   5   chr5_66723367     AAsi    G    T        0      0        2 
   5   chr5_66723367     AKia    G    T        0      0        2 
   5   chr5_66723367     AOna    G    T        1      2        2 
   5   chr5_66723367     ASom    G    T        0      0        2 
   5   chr5_66723367     HCab    G    T        0      0        2 
   5   chr5_66723367     HPrz    G    T        0      0        2 
   5   chr5_66723367     ZBoe    G    T        0      0        2 
   5   chr5_66723367     ZGre    G    T        0      0        2 
   5   chr5_66723367     ZHar    G    T        0      0        2 
   5   chr5_66723367   Sample    G    T        0      0        2 
   5   chr5_66747962     AAsi    T    G        0      0        2 
   5   chr5_66747962     AKia    T    G        0      0        2 
   5   chr5_66747962     AOna    T    G        0      0        2 
   5   chr5_66747962     ASom    T    G        0      0        2 
   5   chr5_66747962     HCab    T    G        0      0        2 
   5   chr5_66747962     HPrz    T    G        0      0        2 
   5   chr5_66747962     ZBoe    T    G        0      0        2 
   5   chr5_66747962     ZGre    T    G        0      0        2 
   5   chr5_66747962     ZHar    T    G      0.5      1        2 
   5   chr5_66747962   Sample    T    G        0      0        2 
   5   chr5_66770102     AAsi    G    T        0      0        2 
   5   chr5_66770102     AKia    G    T        1      2        2 
   5   chr5_66770102     AOna    G    T        0      0        2 
   5   chr5_66770102     ASom    G    T        0      0        2 
   5   chr5_66770102     HCab    G    T        0      0        2 
   5   chr5_66770102     HPrz    G    T        0      0        2 
   5   chr5_66770102     ZBoe    G    T        0      0        2 
   5   chr5_66770102     ZGre    G    T        0      0        2 
   5   chr5_66770102     ZHar    G    T        0      0        2 
   5   chr5_66770102   Sample    G    T        0      0        2 
   5   chr5_66774696     AAsi    A    T      0.5      1        2 
   5   chr5_66774696     AKia    A    T        0      0        2 
   5   chr5_66774696     AOna    A    T        0      0        2 
   5   chr5_66774696     ASom    A    T        0      0        2 
   5   chr5_66774696     HCab    A    T        0      0        2 
   5   chr5_66774696     HPrz    A    T        0      0        2 
   5   chr5_66774696     ZBoe    A    T        0      0        2 
   5   chr5_66774696     ZGre    A    T        0      0        2 
   5   chr5_66774696     ZHar    A    T        0      0        2 
   5   chr5_66774696   Sample    A    T        0      0        2 
   5   chr5_66860070     AAsi    G    T        0      0        2 
   5   chr5_66860070     AKia    G    T        0      0        2 
   5   chr5_66860070     AOna    G    T        0      0        2 
   5   chr5_66860070     ASom    G    T        0      0        2 
   5   chr5_66860070     HCab    G    T        1      2        2 
   5   chr5_66860070     HPrz    G    T        1      2        2 
   5   chr5_66860070     ZBoe    G    T        0      0        2 
   5   chr5_66860070     ZGre    G    T        0      0        2 
   5   chr5_66860070     ZHar    G    T        0      0        2 
   5   chr5_66860070   Sample    G    T        0      0        2 
   5   chr5_66906598     AAsi    T    G        0      0        2 
   5   chr5_66906598     AKia    T    G        0      0        2 
   5   chr5_66906598     AOna    T    G        0      0        2 
   5   chr5_66906598     ASom    T    G        0      0        2 
   5   chr5_66906598     HCab    T    G        1      2        2 
   5   chr5_66906598     HPrz    T    G        1      2        2 
   5   chr5_66906598     ZBoe    T    G        0      0        2 
   5   chr5_66906598     ZGre    T    G        0      0        2 
   5   chr5_66906598     ZHar    T    G        0      0        2 
   5   chr5_66906598   Sample    T    G        0      0        2 
   5   chr5_66906730     AAsi    C    G        0      0        2 
   5   chr5_66906730     AKia    C    G        0      0        2 
   5   chr5_66906730     AOna    C    G        0      0        2 
   5   chr5_66906730     ASom    C    G        0      0        2 
   5   chr5_66906730     HCab    C    G      0.5      1        2 
   5   chr5_66906730     HPrz    C    G        0      0        2 
   5   chr5_66906730     ZBoe    C    G        0      0        2 
   5   chr5_66906730     ZGre    C    G        0      0        2 
   5   chr5_66906730     ZHar    C    G        0      0        2 
   5   chr5_66906730   Sample    C    G        0      0        2 
   5   chr5_66929560     AAsi    C    G        0      0        2 
   5   chr5_66929560     AKia    C    G        0      0        2 
   5   chr5_66929560     AOna    C    G        0      0        2 
   5   chr5_66929560     ASom    C    G        0      0        2 
   5   chr5_66929560     HCab    C    G        1      2        2 
   5   chr5_66929560     HPrz    C    G        1      2        2 
   5   chr5_66929560     ZBoe    C    G        0      0        2 
   5   chr5_66929560     ZGre    C    G        0      0        2 
   5   chr5_66929560     ZHar    C    G        0      0        2 
   5   chr5_66929560   Sample    C    G        0      0        2 
   5   chr5_66952103     AAsi    G    T        0      0        2 
   5   chr5_66952103     AKia    G    T        0      0        2 
   5   chr5_66952103     AOna    G    T        1      2        2 
   5   chr5_66952103     ASom    G    T        0      0        2 
   5   chr5_66952103     HCab    G    T        0      0        2 
   5   chr5_66952103     HPrz    G    T        0      0        2 
   5   chr5_66952103     ZBoe    G    T        0      0        2 
   5   chr5_66952103     ZGre    G    T        0      0        2 
   5   chr5_66952103     ZHar    G    T        0      0        2 
   5   chr5_66952103   Sample    G    T        0      0        2 
   5   chr5_66963436     AAsi    C    G        0      0        2 
   5   chr5_66963436     AKia    C    G        0      0        2 
   5   chr5_66963436     AOna    C    G        1      2        2 
   5   chr5_66963436     ASom    C    G        0      0        2 
   5   chr5_66963436     HCab    C    G        1      2        2 
   5   chr5_66963436     HPrz    C    G        1      2        2 
   5   chr5_66963436     ZBoe    C    G        0      0        2 
   5   chr5_66963436     ZGre    C    G        0      0        2 
   5   chr5_66963436     ZHar    C    G        0      0        2 
   5   chr5_66963436   Sample    C    G        0      0        2 
   5   chr5_66978210     AAsi    C    A        0      0        2 
   5   chr5_66978210     AKia    C    A        0      0        2 
   5   chr5_66978210     AOna    C    A        0      0        2 
   5   chr5_66978210     ASom    C    A        0      0        2 
   5   chr5_66978210     HCab    C    A        0      0        2 
   5   chr5_66978210     HPrz    C    A        0      0        2 
   5   chr5_66978210     ZBoe    C    A      0.5      1        2 
   5   chr5_66978210     ZGre    C    A        1      2        2 
   5   chr5_66978210     ZHar    C    A        0      0        2 
   5   chr5_66978210   Sample    C    A        0      0        2 
   5   chr5_66985998     AAsi    C    A        0      0        2 
   5   chr5_66985998     AKia    C    A        0      0        2 
   5   chr5_66985998     AOna    C    A        0      0        2 
   5   chr5_66985998     ASom    C    A        0      0        2 
   5   chr5_66985998     HCab    C    A        0      0        2 
   5   chr5_66985998     HPrz    C    A        0      0        2 
   5   chr5_66985998     ZBoe    C    A      0.5      1        2 
   5   chr5_66985998     ZGre    C    A        0      0        2 
   5   chr5_66985998     ZHar    C    A        0      0        2 
   5   chr5_66985998   Sample    C    A        0      0        2 
   5   chr5_66995327     AAsi    G    T        0      0        2 
   5   chr5_66995327     AKia    G    T        0      0        2 
   5   chr5_66995327     AOna    G    T        0      0        2 
   5   chr5_66995327     ASom    G    T        0      0        2 
   5   chr5_66995327     HCab    G    T        0      0        2 
   5   chr5_66995327     HPrz    G    T        0      0        2 
   5   chr5_66995327     ZBoe    G    T        0      0        2 
   5   chr5_66995327     ZGre    G    T        1      2        2 
   5   chr5_66995327     ZHar    G    T        0      0        2 
   5   chr5_66995327   Sample    G    T        0      0        2 
   5   chr5_67013553     AAsi    G    T        0      0        2 
   5   chr5_67013553     AKia    G    T        0      0        2 
   5   chr5_67013553     AOna    G    T        0      0        2 
   5   chr5_67013553     ASom    G    T        0      0        2 
   5   chr5_67013553     HCab    G    T        1      2        2 
   5   chr5_67013553     HPrz    G    T        0      0        2 
   5   chr5_67013553     ZBoe    G    T        0      0        2 
   5   chr5_67013553     ZGre    G    T        0      0        2 
   5   chr5_67013553     ZHar    G    T        0      0        2 
   5   chr5_67013553   Sample    G    T        0      0        2 
   5   chr5_67047047     AAsi    C    A        0      0        2 
   5   chr5_67047047     AKia    C    A        0      0        2 
   5   chr5_67047047     AOna    C    A        0      0        2 
   5   chr5_67047047     ASom    C    A        0      0        2 
   5   chr5_67047047     HCab    C    A        1      2        2 
   5   chr5_67047047     HPrz    C    A        1      2        2 
   5   chr5_67047047     ZBoe    C    A        0      0        2 
   5   chr5_67047047     ZGre    C    A        0      0        2 
   5   chr5_67047047     ZHar    C    A        0      0        2 
   5   chr5_67047047   Sample    C    A        0      0        2 
   5   chr5_67088505     AAsi    G    C        0      0        2 
   5   chr5_67088505     AKia    G    C        0      0        2 
   5   chr5_67088505     AOna    G    C        0      0        2 
   5   chr5_67088505     ASom    G    C        0      0        2 
   5   chr5_67088505     HCab    G    C        0      0        2 
   5   chr5_67088505     HPrz    G    C        0      0        2 
   5   chr5_67088505     ZBoe    G    C        0      0        2 
   5   chr5_67088505     ZGre    G    C      0.5      1        2 
   5   chr5_67088505     ZHar    G    C        0      0        2 
   5   chr5_67088505   Sample    G    C        0      0        2 
   5   chr5_67108221     AAsi    G    T        0      0        2 
   5   chr5_67108221     AKia    G    T        0      0        2 
   5   chr5_67108221     AOna    G    T        0      0        2 
   5   chr5_67108221     ASom    G    T        0      0        2 
   5   chr5_67108221     HCab    G    T      0.5      1        2 
   5   chr5_67108221     HPrz    G    T        0      0        2 
   5   chr5_67108221     ZBoe    G    T        0      0        2 
   5   chr5_67108221     ZGre    G    T        0      0        2 
   5   chr5_67108221     ZHar    G    T        0      0        2 
   5   chr5_67108221   Sample    G    T        0      0        2 
   5   chr5_67131028     AAsi    T    G        0      0        2 
   5   chr5_67131028     AKia    T    G        0      0        2 
   5   chr5_67131028     AOna    T    G        0      0        2 
   5   chr5_67131028     ASom    T    G        0      0        2 
   5   chr5_67131028     HCab    T    G        1      2        2 
   5   chr5_67131028     HPrz    T    G        1      2        2 
   5   chr5_67131028     ZBoe    T    G        0      0        2 
   5   chr5_67131028     ZGre    T    G        0      0        2 
   5   chr5_67131028     ZHar    T    G        0      0        2 
   5   chr5_67131028   Sample    T    G        0      0        2 
   5   chr5_67143378     AAsi    A    T        0      0        2 
   5   chr5_67143378     AKia    A    T        0      0        2 
   5   chr5_67143378     AOna    A    T        0      0        2 
   5   chr5_67143378     ASom    A    T        0      0        2 
   5   chr5_67143378     HCab    A    T        0      0        2 
   5   chr5_67143378     HPrz    A    T        0      0        2 
   5   chr5_67143378     ZBoe    A    T      0.5      1        2 
   5   chr5_67143378     ZGre    A    T        0      0        2 
   5   chr5_67143378     ZHar    A    T        0      0        2 
   5   chr5_67143378   Sample    A    T        0      0        2 
   5   chr5_67251094     AAsi    A    T        0      0        2 
   5   chr5_67251094     AKia    A    T        1      2        2 
   5   chr5_67251094     AOna    A    T        0      0        2 
   5   chr5_67251094     ASom    A    T        0      0        2 
   5   chr5_67251094     HCab    A    T        0      0        2 
   5   chr5_67251094     HPrz    A    T        0      0        2 
   5   chr5_67251094     ZBoe    A    T        0      0        2 
   5   chr5_67251094     ZGre    A    T        0      0        2 
   5   chr5_67251094     ZHar    A    T        0      0        2 
   5   chr5_67251094   Sample    A    T        0      0        2 
   5   chr5_67253819     AAsi    G    C        0      0        2 
   5   chr5_67253819     AKia    G    C        0      0        2 
   5   chr5_67253819     AOna    G    C        0      0        2 
   5   chr5_67253819     ASom    G    C        0      0        2 
   5   chr5_67253819     HCab    G    C        1      2        2 
   5   chr5_67253819     HPrz    G    C        1      2        2 
   5   chr5_67253819     ZBoe    G    C        0      0        2 
   5   chr5_67253819     ZGre    G    C        0      0        2 
   5   chr5_67253819     ZHar    G    C        0      0        2 
   5   chr5_67253819   Sample    G    C        0      0        2 
   5   chr5_67333303     AAsi    T    A        0      0        2 
   5   chr5_67333303     AKia    T    A        0      0        2 
   5   chr5_67333303     AOna    T    A        0      0        2 
   5   chr5_67333303     ASom    T    A        0      0        2 
   5   chr5_67333303     HCab    T    A        0      0        2 
   5   chr5_67333303     HPrz    T    A      0.5      1        2 
   5   chr5_67333303     ZBoe    T    A        0      0        2 
   5   chr5_67333303     ZGre    T    A        0      0        2 
   5   chr5_67333303     ZHar    T    A        0      0        2 
   5   chr5_67333303   Sample    T    A        0      0        2 
   5   chr5_67341506     AAsi    G    C        1      2        2 
   5   chr5_67341506     AKia    G    C        0      0        2 
   5   chr5_67341506     AOna    G    C        0      0        2 
   5   chr5_67341506     ASom    G    C        1      2        2 
   5   chr5_67341506     HCab    G    C        0      0        2 
   5   chr5_67341506     HPrz    G    C        0      0        2 
   5   chr5_67341506     ZBoe    G    C        0      0        2 
   5   chr5_67341506     ZGre    G    C        0      0        2 
   5   chr5_67341506     ZHar    G    C        0      0        2 
   5   chr5_67341506   Sample    G    C        1      2        2 
   5   chr5_67354163     AAsi    T    A        0      0        2 
   5   chr5_67354163     AKia    T    A        1      2        2 
   5   chr5_67354163     AOna    T    A        0      0        2 
   5   chr5_67354163     ASom    T    A        0      0        2 
   5   chr5_67354163     HCab    T    A        0      0        2 
   5   chr5_67354163     HPrz    T    A        0      0        2 
   5   chr5_67354163     ZBoe    T    A        0      0        2 
   5   chr5_67354163     ZGre    T    A        0      0        2 
   5   chr5_67354163     ZHar    T    A        0      0        2 
   5   chr5_67354163   Sample    T    A        0      0        2 
   5   chr5_67354331     AAsi    A    T        0      0        2 
   5   chr5_67354331     AKia    A    T        0      0        2 
   5   chr5_67354331     AOna    A    T        0      0        2 
   5   chr5_67354331     ASom    A    T        0      0        2 
   5   chr5_67354331     HCab    A    T        0      0        2 
   5   chr5_67354331     HPrz    A    T        0      0        2 
   5   chr5_67354331     ZBoe    A    T        0      0        2 
   5   chr5_67354331     ZGre    A    T        1      2        2 
   5   chr5_67354331     ZHar    A    T        0      0        2 
   5   chr5_67354331   Sample    A    T        0      0        2 
   5   chr5_67397113     AAsi    G    C        0      0        2 
   5   chr5_67397113     AKia    G    C        0      0        2 
   5   chr5_67397113     AOna    G    C        0      0        2 
   5   chr5_67397113     ASom    G    C        0      0        2 
   5   chr5_67397113     HCab    G    C        0      0        2 
   5   chr5_67397113     HPrz    G    C      0.5      1        2 
   5   chr5_67397113     ZBoe    G    C        0      0        2 
   5   chr5_67397113     ZGre    G    C        0      0        2 
   5   chr5_67397113     ZHar    G    C        0      0        2 
   5   chr5_67397113   Sample    G    C        0      0        2 
   5   chr5_67479204     AAsi    C    A        0      0        2 
   5   chr5_67479204     AKia    C    A        0      0        2 
   5   chr5_67479204     AOna    C    A        0      0        2 
   5   chr5_67479204     ASom    C    A        0      0        2 
   5   chr5_67479204     HCab    C    A        0      0        2 
   5   chr5_67479204     HPrz    C    A        0      0        2 
   5   chr5_67479204     ZBoe    C    A        0      0        2 
   5   chr5_67479204     ZGre    C    A      0.5      1        2 
   5   chr5_67479204     ZHar    C    A        0      0        2 
   5   chr5_67479204   Sample    C    A        0      0        2 
   5   chr5_67481362     AAsi    G    T        0      0        2 
   5   chr5_67481362     AKia    G    T        0      0        2 
   5   chr5_67481362     AOna    G    T        0      0        2 
   5   chr5_67481362     ASom    G    T        0      0        2 
   5   chr5_67481362     HCab    G    T        0      0        2 
   5   chr5_67481362     HPrz    G    T        0      0        2 
   5   chr5_67481362     ZBoe    G    T        0      0        2 
   5   chr5_67481362     ZGre    G    T        0      0        2 
   5   chr5_67481362     ZHar    G    T        1      2        2 
   5   chr5_67481362   Sample    G    T        0      0        2 
   5   chr5_67483303     AAsi    G    C        0      0        2 
   5   chr5_67483303     AKia    G    C        0      0        2 
   5   chr5_67483303     AOna    G    C        0      0        2 
   5   chr5_67483303     ASom    G    C        0      0        2 
   5   chr5_67483303     HCab    G    C        1      2        2 
   5   chr5_67483303     HPrz    G    C        1      2        2 
   5   chr5_67483303     ZBoe    G    C        0      0        2 
   5   chr5_67483303     ZGre    G    C        0      0        2 
   5   chr5_67483303     ZHar    G    C        0      0        2 
   5   chr5_67483303   Sample    G    C        0      0        2 
   5   chr5_67497087     AAsi    A    T        0      0        2 
   5   chr5_67497087     AKia    A    T        0      0        2 
   5   chr5_67497087     AOna    A    T        0      0        2 
   5   chr5_67497087     ASom    A    T        1      2        2 
   5   chr5_67497087     HCab    A    T        0      0        2 
   5   chr5_67497087     HPrz    A    T        0      0        2 
   5   chr5_67497087     ZBoe    A    T        0      0        2 
   5   chr5_67497087     ZGre    A    T        0      0        2 
   5   chr5_67497087     ZHar    A    T        0      0        2 
   5   chr5_67497087   Sample    A    T        0      0        2 
   5   chr5_67500330     AAsi    A    C        0      0        2 
   5   chr5_67500330     AKia    A    C        0      0        2 
   5   chr5_67500330     AOna    A    C        0      0        2 
   5   chr5_67500330     ASom    A    C        0      0        2 
   5   chr5_67500330     HCab    A    C        1      2        2 
   5   chr5_67500330     HPrz    A    C        1      2        2 
   5   chr5_67500330     ZBoe    A    C        0      0        2 
   5   chr5_67500330     ZGre    A    C        0      0        2 
   5   chr5_67500330     ZHar    A    C        0      0        2 
   5   chr5_67500330   Sample    A    C        0      0        2 
   5   chr5_67508465     AAsi    T    G        0      0        2 
   5   chr5_67508465     AKia    T    G        0      0        2 
   5   chr5_67508465     AOna    T    G        0      0        2 
   5   chr5_67508465     ASom    T    G        0      0        2 
   5   chr5_67508465     HCab    T    G        0      0        2 
   5   chr5_67508465     HPrz    T    G        0      0        2 
   5   chr5_67508465     ZBoe    T    G        0      0        2 
   5   chr5_67508465     ZGre    T    G        0      0        2 
   5   chr5_67508465     ZHar    T    G      0.5      1        2 
   5   chr5_67508465   Sample    T    G        0      0        2 
   5   chr5_67511712     AAsi    G    C        0      0        2 
   5   chr5_67511712     AKia    G    C        0      0        2 
   5   chr5_67511712     AOna    G    C        0      0        2 
   5   chr5_67511712     ASom    G    C        0      0        2 
   5   chr5_67511712     HCab    G    C        0      0        2 
   5   chr5_67511712     HPrz    G    C        0      0        2 
   5   chr5_67511712     ZBoe    G    C        0      0        2 
   5   chr5_67511712     ZGre    G    C      0.5      1        2 
   5   chr5_67511712     ZHar    G    C        0      0        2 
   5   chr5_67511712   Sample    G    C        0      0        2 
   5   chr5_67515993     AAsi    A    C        0      0        2 
   5   chr5_67515993     AKia    A    C        1      2        2 
   5   chr5_67515993     AOna    A    C        0      0        2 
   5   chr5_67515993     ASom    A    C        0      0        2 
   5   chr5_67515993     HCab    A    C        0      0        2 
   5   chr5_67515993     HPrz    A    C        0      0        2 
   5   chr5_67515993     ZBoe    A    C        0      0        2 
   5   chr5_67515993     ZGre    A    C        0      0        2 
   5   chr5_67515993     ZHar    A    C        0      0        2 
   5   chr5_67515993   Sample    A    C        0      0        2 
   5   chr5_67517548     AAsi    T    A        0      0        2 
   5   chr5_67517548     AKia    T    A        0      0        2 
   5   chr5_67517548     AOna    T    A        0      0        2 
   5   chr5_67517548     ASom    T    A        0      0        2 
   5   chr5_67517548     HCab    T    A        0      0        2 
   5   chr5_67517548     HPrz    T    A        0      0        2 
   5   chr5_67517548     ZBoe    T    A        0      0        2 
   5   chr5_67517548     ZGre    T    A        0      0        2 
   5   chr5_67517548     ZHar    T    A      0.5      1        2 
   5   chr5_67517548   Sample    T    A        0      0        2 
   5   chr5_67545886     AAsi    C    G        0      0        2 
   5   chr5_67545886     AKia    C    G        0      0        2 
   5   chr5_67545886     AOna    C    G        0      0        2 
   5   chr5_67545886     ASom    C    G        0      0        2 
   5   chr5_67545886     HCab    C    G        1      2        2 
   5   chr5_67545886     HPrz    C    G        1      2        2 
   5   chr5_67545886     ZBoe    C    G        0      0        2 
   5   chr5_67545886     ZGre    C    G        0      0        2 
   5   chr5_67545886     ZHar    C    G        0      0        2 
   5   chr5_67545886   Sample    C    G        0      0        2 
   5   chr5_67564873     AAsi    A    C      0.5      1        2 
   5   chr5_67564873     AKia    A    C        0      0        2 
   5   chr5_67564873     AOna    A    C        0      0        2 
   5   chr5_67564873     ASom    A    C        0      0        2 
   5   chr5_67564873     HCab    A    C        0      0        2 
   5   chr5_67564873     HPrz    A    C        0      0        2 
   5   chr5_67564873     ZBoe    A    C        0      0        2 
   5   chr5_67564873     ZGre    A    C        0      0        2 
   5   chr5_67564873     ZHar    A    C        0      0        2 
   5   chr5_67564873   Sample    A    C        0      0        2 
   5   chr5_67570778     AAsi    C    G        0      0        2 
   5   chr5_67570778     AKia    C    G        0      0        2 
   5   chr5_67570778     AOna    C    G        1      2        2 
   5   chr5_67570778     ASom    C    G        0      0        2 
   5   chr5_67570778     HCab    C    G        0      0        2 
   5   chr5_67570778     HPrz    C    G        0      0        2 
   5   chr5_67570778     ZBoe    C    G        0      0        2 
   5   chr5_67570778     ZGre    C    G        0      0        2 
   5   chr5_67570778     ZHar    C    G        0      0        2 
   5   chr5_67570778   Sample    C    G        0      0        2 
   5   chr5_67586096     AAsi    G    T        1      2        2 
   5   chr5_67586096     AKia    G    T        0      0        2 
   5   chr5_67586096     AOna    G    T        0      0        2 
   5   chr5_67586096     ASom    G    T        1      2        2 
   5   chr5_67586096     HCab    G    T        0      0        2 
   5   chr5_67586096     HPrz    G    T        0      0        2 
   5   chr5_67586096     ZBoe    G    T        0      0        2 
   5   chr5_67586096     ZGre    G    T        0      0        2 
   5   chr5_67586096     ZHar    G    T        0      0        2 
   5   chr5_67586096   Sample    G    T        1      2        2 
   5   chr5_67613200     AAsi    T    G        0      0        2 
   5   chr5_67613200     AKia    T    G        1      2        2 
   5   chr5_67613200     AOna    T    G        0      0        2 
   5   chr5_67613200     ASom    T    G        0      0        2 
   5   chr5_67613200     HCab    T    G        0      0        2 
   5   chr5_67613200     HPrz    T    G        0      0        2 
   5   chr5_67613200     ZBoe    T    G        0      0        2 
   5   chr5_67613200     ZGre    T    G        0      0        2 
   5   chr5_67613200     ZHar    T    G        0      0        2 
   5   chr5_67613200   Sample    T    G        0      0        2 
   5   chr5_67617658     AAsi    A    T        0      0        2 
   5   chr5_67617658     AKia    A    T        0      0        2 
   5   chr5_67617658     AOna    A    T        0      0        2 
   5   chr5_67617658     ASom    A    T        0      0        2 
   5   chr5_67617658     HCab    A    T        0      0        2 
   5   chr5_67617658     HPrz    A    T        0      0        2 
   5   chr5_67617658     ZBoe    A    T        0      0        2 
   5   chr5_67617658     ZGre    A    T        0      0        2 
   5   chr5_67617658     ZHar    A    T        1      2        2 
   5   chr5_67617658   Sample    A    T        0      0        2 
   5   chr5_67649421     AAsi    A    C        0      0        2 
   5   chr5_67649421     AKia    A    C        0      0        2 
   5   chr5_67649421     AOna    A    C        0      0        2 
   5   chr5_67649421     ASom    A    C        0      0        2 
   5   chr5_67649421     HCab    A    C        0      0        2 
   5   chr5_67649421     HPrz    A    C        0      0        2 
   5   chr5_67649421     ZBoe    A    C        0      0        2 
   5   chr5_67649421     ZGre    A    C        1      2        2 
   5   chr5_67649421     ZHar    A    C        0      0        2 
   5   chr5_67649421   Sample    A    C        0      0        2 
   5   chr5_67673937     AAsi    G    C        0      0        2 
   5   chr5_67673937     AKia    G    C        0      0        2 
   5   chr5_67673937     AOna    G    C        0      0        2 
   5   chr5_67673937     ASom    G    C        0      0        2 
   5   chr5_67673937     HCab    G    C        0      0        2 
   5   chr5_67673937     HPrz    G    C        0      0        2 
   5   chr5_67673937     ZBoe    G    C        0      0        2 
   5   chr5_67673937     ZGre    G    C        0      0        2 
   5   chr5_67673937     ZHar    G    C      0.5      1        2 
   5   chr5_67673937   Sample    G    C        0      0        2 
   5   chr5_67678840     AAsi    A    T        0      0        2 
   5   chr5_67678840     AKia    A    T        0      0        2 
   5   chr5_67678840     AOna    A    T        0      0        2 
   5   chr5_67678840     ASom    A    T        0      0        2 
   5   chr5_67678840     HCab    A    T        0      0        2 
   5   chr5_67678840     HPrz    A    T        0      0        2 
   5   chr5_67678840     ZBoe    A    T      0.5      1        2 
   5   chr5_67678840     ZGre    A    T        0      0        2 
   5   chr5_67678840     ZHar    A    T        0      0        2 
   5   chr5_67678840   Sample    A    T        0      0        2 
   5   chr5_67685306     AAsi    C    G        0      0        2 
   5   chr5_67685306     AKia    C    G        0      0        2 
   5   chr5_67685306     AOna    C    G        0      0        2 
   5   chr5_67685306     ASom    C    G        0      0        2 
   5   chr5_67685306     HCab    C    G        0      0        2 
   5   chr5_67685306     HPrz    C    G        0      0        2 
   5   chr5_67685306     ZBoe    C    G        1      2        2 
   5   chr5_67685306     ZGre    C    G        1      2        2 
   5   chr5_67685306     ZHar    C    G        1      2        2 
   5   chr5_67685306   Sample    C    G        0      0        2 
   5   chr5_67694713     AAsi    G    T        0      0        2 
   5   chr5_67694713     AKia    G    T      0.5      1        2 
   5   chr5_67694713     AOna    G    T        1      2        2 
   5   chr5_67694713     ASom    G    T        0      0        2 
   5   chr5_67694713     HCab    G    T        0      0        2 
   5   chr5_67694713     HPrz    G    T        0      0        2 
   5   chr5_67694713     ZBoe    G    T        0      0        2 
   5   chr5_67694713     ZGre    G    T        0      0        2 
   5   chr5_67694713     ZHar    G    T        0      0        2 
   5   chr5_67694713   Sample    G    T        0      0        2 
   5   chr5_67700625     AAsi    G    C        0      0        2 
   5   chr5_67700625     AKia    G    C        0      0        2 
   5   chr5_67700625     AOna    G    C        1      2        2 
   5   chr5_67700625     ASom    G    C        0      0        2 
   5   chr5_67700625     HCab    G    C        0      0        2 
   5   chr5_67700625     HPrz    G    C        0      0        2 
   5   chr5_67700625     ZBoe    G    C        0      0        2 
   5   chr5_67700625     ZGre    G    C        0      0        2 
   5   chr5_67700625     ZHar    G    C        0      0        2 
   5   chr5_67700625   Sample    G    C        0      0        2 
   5   chr5_67704947     AAsi    C    A        0      0        2 
   5   chr5_67704947     AKia    C    A        1      2        2 
   5   chr5_67704947     AOna    C    A        0      0        2 
   5   chr5_67704947     ASom    C    A        0      0        2 
   5   chr5_67704947     HCab    C    A        0      0        2 
   5   chr5_67704947     HPrz    C    A        0      0        2 
   5   chr5_67704947     ZBoe    C    A        0      0        2 
   5   chr5_67704947     ZGre    C    A        0      0        2 
   5   chr5_67704947     ZHar    C    A        0      0        2 
   5   chr5_67704947   Sample    C    A        0      0        2 
   5   chr5_67705632     AAsi    T    A        0      0        2 
   5   chr5_67705632     AKia    T    A        0      0        2 
   5   chr5_67705632     AOna    T    A        0      0        2 
   5   chr5_67705632     ASom    T    A        0      0        2 
   5   chr5_67705632     HCab    T    A        1      2        2 
   5   chr5_67705632     HPrz    T    A        1      2        2 
   5   chr5_67705632     ZBoe    T    A        0      0        2 
   5   chr5_67705632     ZGre    T    A        0      0        2 
   5   chr5_67705632     ZHar    T    A        0      0        2 
   5   chr5_67705632   Sample    T    A        0      0        2 
   5   chr5_67707008     AAsi    G    C        0      0        2 
   5   chr5_67707008     AKia    G    C        0      0        2 
   5   chr5_67707008     AOna    G    C        0      0        2 
   5   chr5_67707008     ASom    G    C        0      0        2 
   5   chr5_67707008     HCab    G    C        0      0        2 
   5   chr5_67707008     HPrz    G    C        0      0        2 
   5   chr5_67707008     ZBoe    G    C        0      0        2 
   5   chr5_67707008     ZGre    G    C        1      2        2 
   5   chr5_67707008     ZHar    G    C        0      0        2 
   5   chr5_67707008   Sample    G    C        0      0        2 
   5   chr5_67729517     AAsi    G    T        0      0        2 
   5   chr5_67729517     AKia    G    T        0      0        2 
   5   chr5_67729517     AOna    G    T        0      0        2 
   5   chr5_67729517     ASom    G    T        0      0        2 
   5   chr5_67729517     HCab    G    T        0      0        2 
   5   chr5_67729517     HPrz    G    T        0      0        2 
   5   chr5_67729517     ZBoe    G    T      0.5      1        2 
   5   chr5_67729517     ZGre    G    T        0      0        2 
   5   chr5_67729517     ZHar    G    T        0      0        2 
   5   chr5_67729517   Sample    G    T        0      0        2 
   5   chr5_67746932     AAsi    C    G        0      0        2 
   5   chr5_67746932     AKia    C    G        0      0        2 
   5   chr5_67746932     AOna    C    G        0      0        2 
   5   chr5_67746932     ASom    C    G        0      0        2 
   5   chr5_67746932     HCab    C    G        0      0        2 
   5   chr5_67746932     HPrz    C    G        0      0        2 
   5   chr5_67746932     ZBoe    C    G      0.5      1        2 
   5   chr5_67746932     ZGre    C    G        0      0        2 
   5   chr5_67746932     ZHar    C    G        0      0        2 
   5   chr5_67746932   Sample    C    G        0      0        2 
   5   chr5_67775522     AAsi    C    A        1      2        2 
   5   chr5_67775522     AKia    C    A        0      0        2 
   5   chr5_67775522     AOna    C    A        0      0        2 
   5   chr5_67775522     ASom    C    A        1      2        2 
   5   chr5_67775522     HCab    C    A        0      0        2 
   5   chr5_67775522     HPrz    C    A        0      0        2 
   5   chr5_67775522     ZBoe    C    A        0      0        2 
   5   chr5_67775522     ZGre    C    A        0      0        2 
   5   chr5_67775522     ZHar    C    A        0      0        2 
   5   chr5_67775522   Sample    C    A        1      2        2 
   5   chr5_67791309     AAsi    T    A        0      0        2 
   5   chr5_67791309     AKia    T    A      0.5      1        2 
   5   chr5_67791309     AOna    T    A        1      2        2 
   5   chr5_67791309     ASom    T    A        0      0        2 
   5   chr5_67791309     HCab    T    A        0      0        2 
   5   chr5_67791309     HPrz    T    A        0      0        2 
   5   chr5_67791309     ZBoe    T    A        0      0        2 
   5   chr5_67791309     ZGre    T    A        0      0        2 
   5   chr5_67791309     ZHar    T    A        0      0        2 
   5   chr5_67791309   Sample    T    A        0      0        2 
   5   chr5_67824673     AAsi    G    T        0      0        2 
   5   chr5_67824673     AKia    G    T        0      0        2 
   5   chr5_67824673     AOna    G    T        0      0        2 
   5   chr5_67824673     ASom    G    T        0      0        2 
   5   chr5_67824673     HCab    G    T      0.5      1        2 
   5   chr5_67824673     HPrz    G    T        0      0        2 
   5   chr5_67824673     ZBoe    G    T        0      0        2 
   5   chr5_67824673     ZGre    G    T        0      0        2 
   5   chr5_67824673     ZHar    G    T        0      0        2 
   5   chr5_67824673   Sample    G    T        0      0        2 
   5   chr5_67837260     AAsi    G    C        0      0        2 
   5   chr5_67837260     AKia    G    C        0      0        2 
   5   chr5_67837260     AOna    G    C        0      0        2 
   5   chr5_67837260     ASom    G    C        0      0        2 
   5   chr5_67837260     HCab    G    C        1      2        2 
   5   chr5_67837260     HPrz    G    C        1      2        2 
   5   chr5_67837260     ZBoe    G    C        0      0        2 
   5   chr5_67837260     ZGre    G    C        0      0        2 
   5   chr5_67837260     ZHar    G    C        0      0        2 
   5   chr5_67837260   Sample    G    C        0      0        2 
   5   chr5_67848510     AAsi    T    G        0      0        2 
   5   chr5_67848510     AKia    T    G        0      0        2 
   5   chr5_67848510     AOna    T    G        0      0        2 
   5   chr5_67848510     ASom    T    G        0      0        2 
   5   chr5_67848510     HCab    T    G        0      0        2 
   5   chr5_67848510     HPrz    T    G        0      0        2 
   5   chr5_67848510     ZBoe    T    G        0      0        2 
   5   chr5_67848510     ZGre    T    G        0      0        2 
   5   chr5_67848510     ZHar    T    G      0.5      1        2 
   5   chr5_67848510   Sample    T    G        0      0        2 
   5   chr5_67867164     AAsi    C    A        0      0        2 
   5   chr5_67867164     AKia    C    A        0      0        2 
   5   chr5_67867164     AOna    C    A        0      0        2 
   5   chr5_67867164     ASom    C    A        0      0        2 
   5   chr5_67867164     HCab    C    A        0      0        2 
   5   chr5_67867164     HPrz    C    A        0      0        2 
   5   chr5_67867164     ZBoe    C    A        1      2        2 
   5   chr5_67867164     ZGre    C    A        0      0        2 
   5   chr5_67867164     ZHar    C    A        0      0        2 
   5   chr5_67867164   Sample    C    A        0      0        2 
   5   chr5_67875361     AAsi    G    C        0      0        2 
   5   chr5_67875361     AKia    G    C        0      0        2 
   5   chr5_67875361     AOna    G    C        0      0        2 
   5   chr5_67875361     ASom    G    C        0      0        2 
   5   chr5_67875361     HCab    G    C        1      2        2 
   5   chr5_67875361     HPrz    G    C        1      2        2 
   5   chr5_67875361     ZBoe    G    C        0      0        2 
   5   chr5_67875361     ZGre    G    C        0      0        2 
   5   chr5_67875361     ZHar    G    C        0      0        2 
   5   chr5_67875361   Sample    G    C        0      0        2 
   5   chr5_67888227     AAsi    T    G      0.5      1        2 
   5   chr5_67888227     AKia    T    G        0      0        2 
   5   chr5_67888227     AOna    T    G        0      0        2 
   5   chr5_67888227     ASom    T    G        0      0        2 
   5   chr5_67888227     HCab    T    G        0      0        2 
   5   chr5_67888227     HPrz    T    G        0      0        2 
   5   chr5_67888227     ZBoe    T    G        0      0        2 
   5   chr5_67888227     ZGre    T    G        0      0        2 
   5   chr5_67888227     ZHar    T    G        0      0        2 
   5   chr5_67888227   Sample    T    G        0      0        2 
   5   chr5_67898360     AAsi    A    C        1      2        2 
   5   chr5_67898360     AKia    A    C        0      0        2 
   5   chr5_67898360     AOna    A    C        0      0        2 
   5   chr5_67898360     ASom    A    C        1      2        2 
   5   chr5_67898360     HCab    A    C        0      0        2 
   5   chr5_67898360     HPrz    A    C        0      0        2 
   5   chr5_67898360     ZBoe    A    C        0      0        2 
   5   chr5_67898360     ZGre    A    C        0      0        2 
   5   chr5_67898360     ZHar    A    C        0      0        2 
   5   chr5_67898360   Sample    A    C        1      2        2 
   5   chr5_67927287     AAsi    C    A        1      2        2 
   5   chr5_67927287     AKia    C    A        0      0        2 
   5   chr5_67927287     AOna    C    A        0      0        2 
   5   chr5_67927287     ASom    C    A        1      2        2 
   5   chr5_67927287     HCab    C    A        0      0        2 
   5   chr5_67927287     HPrz    C    A        0      0        2 
   5   chr5_67927287     ZBoe    C    A        0      0        2 
   5   chr5_67927287     ZGre    C    A        0      0        2 
   5   chr5_67927287     ZHar    C    A        0      0        2 
   5   chr5_67927287   Sample    C    A        1      2        2 
   5   chr5_67945345     AAsi    A    C        0      0        2 
   5   chr5_67945345     AKia    A    C        0      0        2 
   5   chr5_67945345     AOna    A    C        0      0        2 
   5   chr5_67945345     ASom    A    C        0      0        2 
   5   chr5_67945345     HCab    A    C        0      0        2 
   5   chr5_67945345     HPrz    A    C        0      0        2 
   5   chr5_67945345     ZBoe    A    C        0      0        2 
   5   chr5_67945345     ZGre    A    C        1      2        2 
   5   chr5_67945345     ZHar    A    C        0      0        2 
   5   chr5_67945345   Sample    A    C        0      0        2 
   5   chr5_67973387     AAsi    G    C        0      0        2 
   5   chr5_67973387     AKia    G    C        0      0        2 
   5   chr5_67973387     AOna    G    C        0      0        2 
   5   chr5_67973387     ASom    G    C        0      0        2 
   5   chr5_67973387     HCab    G    C        0      0        2 
   5   chr5_67973387     HPrz    G    C        0      0        2 
   5   chr5_67973387     ZBoe    G    C      0.5      1        2 
   5   chr5_67973387     ZGre    G    C        0      0        2 
   5   chr5_67973387     ZHar    G    C        0      0        2 
   5   chr5_67973387   Sample    G    C        0      0        2 
   5   chr5_67981203     AAsi    G    T        1      2        2 
   5   chr5_67981203     AKia    G    T        0      0        2 
   5   chr5_67981203     AOna    G    T        0      0        2 
   5   chr5_67981203     ASom    G    T        0      0        2 
   5   chr5_67981203     HCab    G    T        0      0        2 
   5   chr5_67981203     HPrz    G    T        0      0        2 
   5   chr5_67981203     ZBoe    G    T        0      0        2 
   5   chr5_67981203     ZGre    G    T        0      0        2 
   5   chr5_67981203     ZHar    G    T        0      0        2 
   5   chr5_67981203   Sample    G    T        1      2        2 
   5   chr5_68002359     AAsi    C    A        0      0        2 
   5   chr5_68002359     AKia    C    A        0      0        2 
   5   chr5_68002359     AOna    C    A        0      0        2 
   5   chr5_68002359     ASom    C    A        0      0        2 
   5   chr5_68002359     HCab    C    A        0      0        2 
   5   chr5_68002359     HPrz    C    A        0      0        2 
   5   chr5_68002359     ZBoe    C    A        1      2        2 
   5   chr5_68002359     ZGre    C    A        0      0        2 
   5   chr5_68002359     ZHar    C    A        0      0        2 
   5   chr5_68002359   Sample    C    A        0      0        2 
   5   chr5_68047283     AAsi    C    G        0      0        2 
   5   chr5_68047283     AKia    C    G        0      0        2 
   5   chr5_68047283     AOna    C    G        0      0        2 
   5   chr5_68047283     ASom    C    G        0      0        2 
   5   chr5_68047283     HCab    C    G        0      0        2 
   5   chr5_68047283     HPrz    C    G        0      0        2 
   5   chr5_68047283     ZBoe    C    G      0.5      1        2 
   5   chr5_68047283     ZGre    C    G        0      0        2 
   5   chr5_68047283     ZHar    C    G        0      0        2 
   5   chr5_68047283   Sample    C    G        0      0        2 
   5   chr5_68051733     AAsi    C    G        1      2        2 
   5   chr5_68051733     AKia    C    G        0      0        2 
   5   chr5_68051733     AOna    C    G        0      0        2 
   5   chr5_68051733     ASom    C    G        1      2        2 
   5   chr5_68051733     HCab    C    G        0      0        2 
   5   chr5_68051733     HPrz    C    G        0      0        2 
   5   chr5_68051733     ZBoe    C    G        0      0        2 
   5   chr5_68051733     ZGre    C    G        0      0        2 
   5   chr5_68051733     ZHar    C    G        0      0        2 
   5   chr5_68051733   Sample    C    G        1      2        2 
   5   chr5_68065949     AAsi    G    C        0      0        2 
   5   chr5_68065949     AKia    G    C        0      0        2 
   5   chr5_68065949     AOna    G    C        0      0        2 
   5   chr5_68065949     ASom    G    C        0      0        2 
   5   chr5_68065949     HCab    G    C        1      2        2 
   5   chr5_68065949     HPrz    G    C        1      2        2 
   5   chr5_68065949     ZBoe    G    C        0      0        2 
   5   chr5_68065949     ZGre    G    C        0      0        2 
   5   chr5_68065949     ZHar    G    C        0      0        2 
   5   chr5_68065949   Sample    G    C        0      0        2 
   5   chr5_68068072     AAsi    C    A        0      0        2 
   5   chr5_68068072     AKia    C    A        0      0        2 
   5   chr5_68068072     AOna    C    A        0      0        2 
   5   chr5_68068072     ASom    C    A        0      0        2 
   5   chr5_68068072     HCab    C    A        0      0        2 
   5   chr5_68068072     HPrz    C    A        0      0        2 
   5   chr5_68068072     ZBoe    C    A        0      0        2 
   5   chr5_68068072     ZGre    C    A      0.5      1        2 
   5   chr5_68068072     ZHar    C    A        0      0        2 
   5   chr5_68068072   Sample    C    A        0      0        2 
   5   chr5_68070293     AAsi    C    G        0      0        2 
   5   chr5_68070293     AKia    C    G        1      2        2 
   5   chr5_68070293     AOna    C    G        1      2        2 
   5   chr5_68070293     ASom    C    G        0      0        2 
   5   chr5_68070293     HCab    C    G        0      0        2 
   5   chr5_68070293     HPrz    C    G        0      0        2 
   5   chr5_68070293     ZBoe    C    G        0      0        2 
   5   chr5_68070293     ZGre    C    G        0      0        2 
   5   chr5_68070293     ZHar    C    G        0      0        2 
   5   chr5_68070293   Sample    C    G        0      0        2 
   5   chr5_68072237     AAsi    A    C        0      0        2 
   5   chr5_68072237     AKia    A    C        0      0        2 
   5   chr5_68072237     AOna    A    C        0      0        2 
   5   chr5_68072237     ASom    A    C        0      0        2 
   5   chr5_68072237     HCab    A    C        1      2        2 
   5   chr5_68072237     HPrz    A    C        1      2        2 
   5   chr5_68072237     ZBoe    A    C        0      0        2 
   5   chr5_68072237     ZGre    A    C        0      0        2 
   5   chr5_68072237     ZHar    A    C        0      0        2 
   5   chr5_68072237   Sample    A    C        0      0        2 
   5   chr5_68073501     AAsi    A    C        0      0        2 
   5   chr5_68073501     AKia    A    C        0      0        2 
   5   chr5_68073501     AOna    A    C        0      0        2 
   5   chr5_68073501     ASom    A    C        0      0        2 
   5   chr5_68073501     HCab    A    C        1      2        2 
   5   chr5_68073501     HPrz    A    C        1      2        2 
   5   chr5_68073501     ZBoe    A    C        0      0        2 
   5   chr5_68073501     ZGre    A    C        0      0        2 
   5   chr5_68073501     ZHar    A    C        0      0        2 
   5   chr5_68073501   Sample    A    C        0      0        2 
   5   chr5_68132750     AAsi    C    G      0.5      1        2 
   5   chr5_68132750     AKia    C    G        0      0        2 
   5   chr5_68132750     AOna    C    G        0      0        2 
   5   chr5_68132750     ASom    C    G        1      2        2 
   5   chr5_68132750     HCab    C    G        0      0        2 
   5   chr5_68132750     HPrz    C    G        0      0        2 
   5   chr5_68132750     ZBoe    C    G        0      0        2 
   5   chr5_68132750     ZGre    C    G        0      0        2 
   5   chr5_68132750     ZHar    C    G        0      0        2 
   5   chr5_68132750   Sample    C    G        0      0        2 
   5   chr5_68157975     AAsi    A    C        0      0        2 
   5   chr5_68157975     AKia    A    C      0.5      1        2 
   5   chr5_68157975     AOna    A    C        0      0        2 
   5   chr5_68157975     ASom    A    C        0      0        2 
   5   chr5_68157975     HCab    A    C        0      0        2 
   5   chr5_68157975     HPrz    A    C        0      0        2 
   5   chr5_68157975     ZBoe    A    C        0      0        2 
   5   chr5_68157975     ZGre    A    C        0      0        2 
   5   chr5_68157975     ZHar    A    C        0      0        2 
   5   chr5_68157975   Sample    A    C        0      0        2 
   5   chr5_68160825     AAsi    C    A        0      0        2 
   5   chr5_68160825     AKia    C    A        0      0        2 
   5   chr5_68160825     AOna    C    A        0      0        2 
   5   chr5_68160825     ASom    C    A        0      0        2 
   5   chr5_68160825     HCab    C    A        0      0        2 
   5   chr5_68160825     HPrz    C    A        0      0        2 
   5   chr5_68160825     ZBoe    C    A      0.5      1        2 
   5   chr5_68160825     ZGre    C    A        0      0        2 
   5   chr5_68160825     ZHar    C    A        0      0        2 
   5   chr5_68160825   Sample    C    A        0      0        2 
   5   chr5_68171809     AAsi    T    A        0      0        2 
   5   chr5_68171809     AKia    T    A        0      0        2 
   5   chr5_68171809     AOna    T    A        0      0        2 
   5   chr5_68171809     ASom    T    A        0      0        2 
   5   chr5_68171809     HCab    T    A        0      0        2 
   5   chr5_68171809     HPrz    T    A        0      0        2 
   5   chr5_68171809     ZBoe    T    A        0      0        2 
   5   chr5_68171809     ZGre    T    A        0      0        2 
   5   chr5_68171809     ZHar    T    A      0.5      1        2 
   5   chr5_68171809   Sample    T    A        0      0        2 
   5   chr5_68177789     AAsi    A    T        0      0        2 
   5   chr5_68177789     AKia    A    T        0      0        2 
   5   chr5_68177789     AOna    A    T        0      0        2 
   5   chr5_68177789     ASom    A    T        0      0        2 
   5   chr5_68177789     HCab    A    T        0      0        2 
   5   chr5_68177789     HPrz    A    T        0      0        2 
   5   chr5_68177789     ZBoe    A    T      0.5      1        2 
   5   chr5_68177789     ZGre    A    T        0      0        2 
   5   chr5_68177789     ZHar    A    T        0      0        2 
   5   chr5_68177789   Sample    A    T        0      0        2 
   5   chr5_68191563     AAsi    T    G        0      0        2 
   5   chr5_68191563     AKia    T    G        0      0        2 
   5   chr5_68191563     AOna    T    G        0      0        2 
   5   chr5_68191563     ASom    T    G        0      0        2 
   5   chr5_68191563     HCab    T    G        1      2        2 
   5   chr5_68191563     HPrz    T    G        1      2        2 
   5   chr5_68191563     ZBoe    T    G        0      0        2 
   5   chr5_68191563     ZGre    T    G        0      0        2 
   5   chr5_68191563     ZHar    T    G        0      0        2 
   5   chr5_68191563   Sample    T    G        0      0        2 
   5   chr5_68212630     AAsi    C    A        0      0        2 
   5   chr5_68212630     AKia    C    A        0      0        2 
   5   chr5_68212630     AOna    C    A        0      0        2 
   5   chr5_68212630     ASom    C    A        0      0        2 
   5   chr5_68212630     HCab    C    A      0.5      1        2 
   5   chr5_68212630     HPrz    C    A        0      0        2 
   5   chr5_68212630     ZBoe    C    A        0      0        2 
   5   chr5_68212630     ZGre    C    A        0      0        2 
   5   chr5_68212630     ZHar    C    A        0      0        2 
   5   chr5_68212630   Sample    C    A        0      0        2 
   5   chr5_68267319     AAsi    G    C        1      2        2 
   5   chr5_68267319     AKia    G    C        0      0        2 
   5   chr5_68267319     AOna    G    C        0      0        2 
   5   chr5_68267319     ASom    G    C        1      2        2 
   5   chr5_68267319     HCab    G    C        0      0        2 
   5   chr5_68267319     HPrz    G    C        0      0        2 
   5   chr5_68267319     ZBoe    G    C        0      0        2 
   5   chr5_68267319     ZGre    G    C        0      0        2 
   5   chr5_68267319     ZHar    G    C        0      0        2 
   5   chr5_68267319   Sample    G    C        1      2        2 
   5   chr5_68268297     AAsi    C    A        0      0        2 
   5   chr5_68268297     AKia    C    A        0      0        2 
   5   chr5_68268297     AOna    C    A        0      0        2 
   5   chr5_68268297     ASom    C    A        0      0        2 
   5   chr5_68268297     HCab    C    A        1      2        2 
   5   chr5_68268297     HPrz    C    A        1      2        2 
   5   chr5_68268297     ZBoe    C    A        0      0        2 
   5   chr5_68268297     ZGre    C    A        0      0        2 
   5   chr5_68268297     ZHar    C    A        0      0        2 
   5   chr5_68268297   Sample    C    A        0      0        2 
   5   chr5_68273143     AAsi    C    G        0      0        2 
   5   chr5_68273143     AKia    C    G        0      0        2 
   5   chr5_68273143     AOna    C    G        0      0        2 
   5   chr5_68273143     ASom    C    G        0      0        2 
   5   chr5_68273143     HCab    C    G        0      0        2 
   5   chr5_68273143     HPrz    C    G        0      0        2 
   5   chr5_68273143     ZBoe    C    G        1      2        2 
   5   chr5_68273143     ZGre    C    G        0      0        2 
   5   chr5_68273143     ZHar    C    G        0      0        2 
   5   chr5_68273143   Sample    C    G        0      0        2 
   5   chr5_68284884     AAsi    C    A        0      0        2 
   5   chr5_68284884     AKia    C    A        0      0        2 
   5   chr5_68284884     AOna    C    A        0      0        2 
   5   chr5_68284884     ASom    C    A        0      0        2 
   5   chr5_68284884     HCab    C    A        0      0        2 
   5   chr5_68284884     HPrz    C    A        0      0        2 
   5   chr5_68284884     ZBoe    C    A      0.5      1        2 
   5   chr5_68284884     ZGre    C    A        0      0        2 
   5   chr5_68284884     ZHar    C    A        0      0        2 
   5   chr5_68284884   Sample    C    A        0      0        2 
   5   chr5_68355038     AAsi    A    C        0      0        2 
   5   chr5_68355038     AKia    A    C        0      0        2 
   5   chr5_68355038     AOna    A    C        0      0        2 
   5   chr5_68355038     ASom    A    C        0      0        2 
   5   chr5_68355038     HCab    A    C        0      0        2 
   5   chr5_68355038     HPrz    A    C        0      0        2 
   5   chr5_68355038     ZBoe    A    C        0      0        2 
   5   chr5_68355038     ZGre    A    C        1      2        2 
   5   chr5_68355038     ZHar    A    C        0      0        2 
   5   chr5_68355038   Sample    A    C        0      0        2 
   5   chr5_68365180     AAsi    C    A        0      0        2 
   5   chr5_68365180     AKia    C    A        0      0        2 
   5   chr5_68365180     AOna    C    A        0      0        2 
   5   chr5_68365180     ASom    C    A        0      0        2 
   5   chr5_68365180     HCab    C    A        1      2        2 
   5   chr5_68365180     HPrz    C    A        1      2        2 
   5   chr5_68365180     ZBoe    C    A        0      0        2 
   5   chr5_68365180     ZGre    C    A        0      0        2 
   5   chr5_68365180     ZHar    C    A        0      0        2 
   5   chr5_68365180   Sample    C    A        0      0        2 
   5   chr5_68376269     AAsi    C    G        0      0        2 
   5   chr5_68376269     AKia    C    G        0      0        2 
   5   chr5_68376269     AOna    C    G        0      0        2 
   5   chr5_68376269     ASom    C    G        0      0        2 
   5   chr5_68376269     HCab    C    G        0      0        2 
   5   chr5_68376269     HPrz    C    G        0      0        2 
   5   chr5_68376269     ZBoe    C    G        1      2        2 
   5   chr5_68376269     ZGre    C    G        1      2        2 
   5   chr5_68376269     ZHar    C    G        1      2        2 
   5   chr5_68376269   Sample    C    G        0      0        2 
   5   chr5_68388061     AAsi    G    C        0      0        2 
   5   chr5_68388061     AKia    G    C        0      0        2 
   5   chr5_68388061     AOna    G    C        0      0        2 
   5   chr5_68388061     ASom    G    C        0      0        2 
   5   chr5_68388061     HCab    G    C        0      0        2 
   5   chr5_68388061     HPrz    G    C      0.5      1        2 
   5   chr5_68388061     ZBoe    G    C        0      0        2 
   5   chr5_68388061     ZGre    G    C        0      0        2 
   5   chr5_68388061     ZHar    G    C        0      0        2 
   5   chr5_68388061   Sample    G    C        0      0        2 
   5   chr5_68389232     AAsi    T    G        0      0        2 
   5   chr5_68389232     AKia    T    G        0      0        2 
   5   chr5_68389232     AOna    T    G        0      0        2 
   5   chr5_68389232     ASom    T    G        0      0        2 
   5   chr5_68389232     HCab    T    G        0      0        2 
   5   chr5_68389232     HPrz    T    G        0      0        2 
   5   chr5_68389232     ZBoe    T    G      0.5      1        2 
   5   chr5_68389232     ZGre    T    G        0      0        2 
   5   chr5_68389232     ZHar    T    G        0      0        2 
   5   chr5_68389232   Sample    T    G        0      0        2 
   5   chr5_68393165     AAsi    G    T        0      0        2 
   5   chr5_68393165     AKia    G    T        0      0        2 
   5   chr5_68393165     AOna    G    T        0      0        2 
   5   chr5_68393165     ASom    G    T        0      0        2 
   5   chr5_68393165     HCab    G    T        1      2        2 
   5   chr5_68393165     HPrz    G    T        0      0        2 
   5   chr5_68393165     ZBoe    G    T        0      0        2 
   5   chr5_68393165     ZGre    G    T        0      0        2 
   5   chr5_68393165     ZHar    G    T        0      0        2 
   5   chr5_68393165   Sample    G    T        0      0        2 
   5   chr5_68397670     AAsi    G    T        0      0        2 
   5   chr5_68397670     AKia    G    T        0      0        2 
   5   chr5_68397670     AOna    G    T        0      0        2 
   5   chr5_68397670     ASom    G    T        0      0        2 
   5   chr5_68397670     HCab    G    T        0      0        2 
   5   chr5_68397670     HPrz    G    T        0      0        2 
   5   chr5_68397670     ZBoe    G    T      0.5      1        2 
   5   chr5_68397670     ZGre    G    T        0      0        2 
   5   chr5_68397670     ZHar    G    T        0      0        2 
   5   chr5_68397670   Sample    G    T        0      0        2 
   5   chr5_68418715     AAsi    T    A        0      0        2 
   5   chr5_68418715     AKia    T    A        1      2        2 
   5   chr5_68418715     AOna    T    A        0      0        2 
   5   chr5_68418715     ASom    T    A        0      0        2 
   5   chr5_68418715     HCab    T    A        0      0        2 
   5   chr5_68418715     HPrz    T    A        0      0        2 
   5   chr5_68418715     ZBoe    T    A        0      0        2 
   5   chr5_68418715     ZGre    T    A        0      0        2 
   5   chr5_68418715     ZHar    T    A        0      0        2 
   5   chr5_68418715   Sample    T    A        0      0        2 
   5   chr5_68429776     AAsi    C    G        0      0        2 
   5   chr5_68429776     AKia    C    G        1      2        2 
   5   chr5_68429776     AOna    C    G        1      2        2 
   5   chr5_68429776     ASom    C    G        0      0        2 
   5   chr5_68429776     HCab    C    G        0      0        2 
   5   chr5_68429776     HPrz    C    G        0      0        2 
   5   chr5_68429776     ZBoe    C    G        0      0        2 
   5   chr5_68429776     ZGre    C    G        0      0        2 
   5   chr5_68429776     ZHar    C    G        0      0        2 
   5   chr5_68429776   Sample    C    G        0      0        2 
   5   chr5_68431323     AAsi    C    G        0      0        2 
   5   chr5_68431323     AKia    C    G        0      0        2 
   5   chr5_68431323     AOna    C    G        0      0        2 
   5   chr5_68431323     ASom    C    G        0      0        2 
   5   chr5_68431323     HCab    C    G        0      0        2 
   5   chr5_68431323     HPrz    C    G        0      0        2 
   5   chr5_68431323     ZBoe    C    G        0      0        2 
   5   chr5_68431323     ZGre    C    G        1      2        2 
   5   chr5_68431323     ZHar    C    G        0      0        2 
   5   chr5_68431323   Sample    C    G        0      0        2 
   5   chr5_68469599     AAsi    C    A        0      0        2 
   5   chr5_68469599     AKia    C    A        0      0        2 
   5   chr5_68469599     AOna    C    A        0      0        2 
   5   chr5_68469599     ASom    C    A        0      0        2 
   5   chr5_68469599     HCab    C    A      0.5      1        2 
   5   chr5_68469599     HPrz    C    A      0.5      1        2 
   5   chr5_68469599     ZBoe    C    A        0      0        2 
   5   chr5_68469599     ZGre    C    A        0      0        2 
   5   chr5_68469599     ZHar    C    A        0      0        2 
   5   chr5_68469599   Sample    C    A        0      0        2 
   5   chr5_68509777     AAsi    G    C        0      0        2 
   5   chr5_68509777     AKia    G    C        1      2        2 
   5   chr5_68509777     AOna    G    C        1      2        2 
   5   chr5_68509777     ASom    G    C        0      0        2 
   5   chr5_68509777     HCab    G    C        0      0        2 
   5   chr5_68509777     HPrz    G    C        0      0        2 
   5   chr5_68509777     ZBoe    G    C        0      0        2 
   5   chr5_68509777     ZGre    G    C        0      0        2 
   5   chr5_68509777     ZHar    G    C        0      0        2 
   5   chr5_68509777   Sample    G    C        0      0        2 
   5   chr5_68529862     AAsi    T    G        0      0        2 
   5   chr5_68529862     AKia    T    G        1      2        2 
   5   chr5_68529862     AOna    T    G        0      0        2 
   5   chr5_68529862     ASom    T    G        0      0        2 
   5   chr5_68529862     HCab    T    G        0      0        2 
   5   chr5_68529862     HPrz    T    G        0      0        2 
   5   chr5_68529862     ZBoe    T    G        0      0        2 
   5   chr5_68529862     ZGre    T    G        0      0        2 
   5   chr5_68529862     ZHar    T    G        0      0        2 
   5   chr5_68529862   Sample    T    G        0      0        2 
   5   chr5_68543282     AAsi    C    G        0      0        2 
   5   chr5_68543282     AKia    C    G        0      0        2 
   5   chr5_68543282     AOna    C    G        0      0        2 
   5   chr5_68543282     ASom    C    G        1      2        2 
   5   chr5_68543282     HCab    C    G        0      0        2 
   5   chr5_68543282     HPrz    C    G        0      0        2 
   5   chr5_68543282     ZBoe    C    G        0      0        2 
   5   chr5_68543282     ZGre    C    G        0      0        2 
   5   chr5_68543282     ZHar    C    G        0      0        2 
   5   chr5_68543282   Sample    C    G        0      0        2 
   5   chr5_68571975     AAsi    G    C        0      0        2 
   5   chr5_68571975     AKia    G    C        0      0        2 
   5   chr5_68571975     AOna    G    C        0      0        2 
   5   chr5_68571975     ASom    G    C        0      0        2 
   5   chr5_68571975     HCab    G    C      0.5      1        2 
   5   chr5_68571975     HPrz    G    C        0      0        2 
   5   chr5_68571975     ZBoe    G    C        0      0        2 
   5   chr5_68571975     ZGre    G    C        0      0        2 
   5   chr5_68571975     ZHar    G    C        0      0        2 
   5   chr5_68571975   Sample    G    C        0      0        2 
   5   chr5_68586255     AAsi    A    T        0      0        2 
   5   chr5_68586255     AKia    A    T        0      0        2 
   5   chr5_68586255     AOna    A    T        0      0        2 
   5   chr5_68586255     ASom    A    T        0      0        2 
   5   chr5_68586255     HCab    A    T        1      2        2 
   5   chr5_68586255     HPrz    A    T        1      2        2 
   5   chr5_68586255     ZBoe    A    T      0.5      1        2 
   5   chr5_68586255     ZGre    A    T        1      2        2 
   5   chr5_68586255     ZHar    A    T        0      0        2 
   5   chr5_68586255   Sample    A    T        0      0        2 
   5   chr5_68590237     AAsi    G    T        0      0        2 
   5   chr5_68590237     AKia    G    T        1      2        2 
   5   chr5_68590237     AOna    G    T        0      0        2 
   5   chr5_68590237     ASom    G    T        0      0        2 
   5   chr5_68590237     HCab    G    T        0      0        2 
   5   chr5_68590237     HPrz    G    T        0      0        2 
   5   chr5_68590237     ZBoe    G    T        0      0        2 
   5   chr5_68590237     ZGre    G    T        0      0        2 
   5   chr5_68590237     ZHar    G    T        0      0        2 
   5   chr5_68590237   Sample    G    T        0      0        2 
   5   chr5_68604447     AAsi    G    C        0      0        2 
   5   chr5_68604447     AKia    G    C        0      0        2 
   5   chr5_68604447     AOna    G    C        0      0        2 
   5   chr5_68604447     ASom    G    C        0      0        2 
   5   chr5_68604447     HCab    G    C        0      0        2 
   5   chr5_68604447     HPrz    G    C        0      0        2 
   5   chr5_68604447     ZBoe    G    C        1      2        2 
   5   chr5_68604447     ZGre    G    C        0      0        2 
   5   chr5_68604447     ZHar    G    C        0      0        2 
   5   chr5_68604447   Sample    G    C        0      0        2 
   5   chr5_68611192     AAsi    C    G        0      0        2 
   5   chr5_68611192     AKia    C    G        0      0        2 
   5   chr5_68611192     AOna    C    G        0      0        2 
   5   chr5_68611192     ASom    C    G        0      0        2 
   5   chr5_68611192     HCab    C    G        1      2        2 
   5   chr5_68611192     HPrz    C    G        1      2        2 
   5   chr5_68611192     ZBoe    C    G        0      0        2 
   5   chr5_68611192     ZGre    C    G        0      0        2 
   5   chr5_68611192     ZHar    C    G        0      0        2 
   5   chr5_68611192   Sample    C    G        0      0        2 
   5   chr5_68662101     AAsi    G    C        0      0        2 
   5   chr5_68662101     AKia    G    C        0      0        2 
   5   chr5_68662101     AOna    G    C        0      0        2 
   5   chr5_68662101     ASom    G    C        0      0        2 
   5   chr5_68662101     HCab    G    C        1      2        2 
   5   chr5_68662101     HPrz    G    C        1      2        2 
   5   chr5_68662101     ZBoe    G    C        0      0        2 
   5   chr5_68662101     ZGre    G    C        0      0        2 
   5   chr5_68662101     ZHar    G    C        0      0        2 
   5   chr5_68662101   Sample    G    C        0      0        2 
   5   chr5_68662613     AAsi    T    G      0.5      1        2 
   5   chr5_68662613     AKia    T    G        0      0        2 
   5   chr5_68662613     AOna    T    G        0      0        2 
   5   chr5_68662613     ASom    T    G        0      0        2 
   5   chr5_68662613     HCab    T    G        0      0        2 
   5   chr5_68662613     HPrz    T    G        0      0        2 
   5   chr5_68662613     ZBoe    T    G        0      0        2 
   5   chr5_68662613     ZGre    T    G        0      0        2 
   5   chr5_68662613     ZHar    T    G        0      0        2 
   5   chr5_68662613   Sample    T    G        0      0        2 
   5   chr5_68665302     AAsi    G    T        0      0        2 
   5   chr5_68665302     AKia    G    T        0      0        2 
   5   chr5_68665302     AOna    G    T        0      0        2 
   5   chr5_68665302     ASom    G    T        0      0        2 
   5   chr5_68665302     HCab    G    T        0      0        2 
   5   chr5_68665302     HPrz    G    T        0      0        2 
   5   chr5_68665302     ZBoe    G    T        0      0        2 
   5   chr5_68665302     ZGre    G    T        0      0        2 
   5   chr5_68665302     ZHar    G    T        1      2        2 
   5   chr5_68665302   Sample    G    T        0      0        2 
   5   chr5_68667218     AAsi    G    T        0      0        2 
   5   chr5_68667218     AKia    G    T        0      0        2 
   5   chr5_68667218     AOna    G    T        0      0        2 
   5   chr5_68667218     ASom    G    T        0      0        2 
   5   chr5_68667218     HCab    G    T        1      2        2 
   5   chr5_68667218     HPrz    G    T        1      2        2 
   5   chr5_68667218     ZBoe    G    T        0      0        2 
   5   chr5_68667218     ZGre    G    T        0      0        2 
   5   chr5_68667218     ZHar    G    T        0      0        2 
   5   chr5_68667218   Sample    G    T        0      0        2 
   5   chr5_68740974     AAsi    C    A        0      0        2 
   5   chr5_68740974     AKia    C    A        0      0        2 
   5   chr5_68740974     AOna    C    A        0      0        2 
   5   chr5_68740974     ASom    C    A        0      0        2 
   5   chr5_68740974     HCab    C    A        0      0        2 
   5   chr5_68740974     HPrz    C    A        0      0        2 
   5   chr5_68740974     ZBoe    C    A      0.5      1        2 
   5   chr5_68740974     ZGre    C    A        0      0        2 
   5   chr5_68740974     ZHar    C    A        0      0        2 
   5   chr5_68740974   Sample    C    A        0      0        2 
   5   chr5_68846130     AAsi    T    A        0      0        2 
   5   chr5_68846130     AKia    T    A        0      0        2 
   5   chr5_68846130     AOna    T    A        0      0        2 
   5   chr5_68846130     ASom    T    A        0      0        2 
   5   chr5_68846130     HCab    T    A        1      2        2 
   5   chr5_68846130     HPrz    T    A        1      2        2 
   5   chr5_68846130     ZBoe    T    A        0      0        2 
   5   chr5_68846130     ZGre    T    A        0      0        2 
   5   chr5_68846130     ZHar    T    A        0      0        2 
   5   chr5_68846130   Sample    T    A        0      0        2 
   5   chr5_68853777     AAsi    G    C        0      0        2 
   5   chr5_68853777     AKia    G    C        0      0        2 
   5   chr5_68853777     AOna    G    C        1      2        2 
   5   chr5_68853777     ASom    G    C        0      0        2 
   5   chr5_68853777     HCab    G    C        0      0        2 
   5   chr5_68853777     HPrz    G    C        0      0        2 
   5   chr5_68853777     ZBoe    G    C        0      0        2 
   5   chr5_68853777     ZGre    G    C        0      0        2 
   5   chr5_68853777     ZHar    G    C        0      0        2 
   5   chr5_68853777   Sample    G    C        0      0        2 
   5   chr5_68859063     AAsi    G    C        0      0        2 
   5   chr5_68859063     AKia    G    C        0      0        2 
   5   chr5_68859063     AOna    G    C        0      0        2 
   5   chr5_68859063     ASom    G    C        0      0        2 
   5   chr5_68859063     HCab    G    C        0      0        2 
   5   chr5_68859063     HPrz    G    C        0      0        2 
   5   chr5_68859063     ZBoe    G    C      0.5      1        2 
   5   chr5_68859063     ZGre    G    C        0      0        2 
   5   chr5_68859063     ZHar    G    C        0      0        2 
   5   chr5_68859063   Sample    G    C        0      0        2 
   5   chr5_68894854     AAsi    C    A        1      2        2 
   5   chr5_68894854     AKia    C    A        0      0        2 
   5   chr5_68894854     AOna    C    A        0      0        2 
   5   chr5_68894854     ASom    C    A        0      0        2 
   5   chr5_68894854     HCab    C    A        0      0        2 
   5   chr5_68894854     HPrz    C    A        0      0        2 
   5   chr5_68894854     ZBoe    C    A        0      0        2 
   5   chr5_68894854     ZGre    C    A        0      0        2 
   5   chr5_68894854     ZHar    C    A        0      0        2 
   5   chr5_68894854   Sample    C    A        0      0        2 
   5   chr5_68903933     AAsi    T    A        0      0        2 
   5   chr5_68903933     AKia    T    A        0      0        2 
   5   chr5_68903933     AOna    T    A        0      0        2 
   5   chr5_68903933     ASom    T    A        0      0        2 
   5   chr5_68903933     HCab    T    A        0      0        2 
   5   chr5_68903933     HPrz    T    A      0.5      1        2 
   5   chr5_68903933     ZBoe    T    A        0      0        2 
   5   chr5_68903933     ZGre    T    A        0      0        2 
   5   chr5_68903933     ZHar    T    A        0      0        2 
   5   chr5_68903933   Sample    T    A        0      0        2 
   5   chr5_68920177     AAsi    G    C        0      0        2 
   5   chr5_68920177     AKia    G    C        0      0        2 
   5   chr5_68920177     AOna    G    C        0      0        2 
   5   chr5_68920177     ASom    G    C        0      0        2 
   5   chr5_68920177     HCab    G    C        0      0        2 
   5   chr5_68920177     HPrz    G    C        0      0        2 
   5   chr5_68920177     ZBoe    G    C      0.5      1        2 
   5   chr5_68920177     ZGre    G    C        0      0        2 
   5   chr5_68920177     ZHar    G    C        0      0        2 
   5   chr5_68920177   Sample    G    C        0      0        2 
   5   chr5_68951821     AAsi    T    A        0      0        2 
   5   chr5_68951821     AKia    T    A        0      0        2 
   5   chr5_68951821     AOna    T    A        1      2        2 
   5   chr5_68951821     ASom    T    A        0      0        2 
   5   chr5_68951821     HCab    T    A        0      0        2 
   5   chr5_68951821     HPrz    T    A        0      0        2 
   5   chr5_68951821     ZBoe    T    A        0      0        2 
   5   chr5_68951821     ZGre    T    A        0      0        2 
   5   chr5_68951821     ZHar    T    A        0      0        2 
   5   chr5_68951821   Sample    T    A        0      0        2 
   5   chr5_68966521     AAsi    C    G        0      0        2 
   5   chr5_68966521     AKia    C    G        0      0        2 
   5   chr5_68966521     AOna    C    G        0      0        2 
   5   chr5_68966521     ASom    C    G        0      0        2 
   5   chr5_68966521     HCab    C    G        0      0        2 
   5   chr5_68966521     HPrz    C    G        0      0        2 
   5   chr5_68966521     ZBoe    C    G      0.5      1        2 
   5   chr5_68966521     ZGre    C    G        0      0        2 
   5   chr5_68966521     ZHar    C    G        0      0        2 
   5   chr5_68966521   Sample    C    G        0      0        2 
   5   chr5_68989145     AAsi    A    T        0      0        2 
   5   chr5_68989145     AKia    A    T        0      0        2 
   5   chr5_68989145     AOna    A    T        0      0        2 
   5   chr5_68989145     ASom    A    T        0      0        2 
   5   chr5_68989145     HCab    A    T        1      2        2 
   5   chr5_68989145     HPrz    A    T        1      2        2 
   5   chr5_68989145     ZBoe    A    T        0      0        2 
   5   chr5_68989145     ZGre    A    T        0      0        2 
   5   chr5_68989145     ZHar    A    T        0      0        2 
   5   chr5_68989145   Sample    A    T        0      0        2 
   5   chr5_69023571     AAsi    C    A        0      0        2 
   5   chr5_69023571     AKia    C    A        0      0        2 
   5   chr5_69023571     AOna    C    A        0      0        2 
   5   chr5_69023571     ASom    C    A        0      0        2 
   5   chr5_69023571     HCab    C    A        1      2        2 
   5   chr5_69023571     HPrz    C    A        1      2        2 
   5   chr5_69023571     ZBoe    C    A        0      0        2 
   5   chr5_69023571     ZGre    C    A        0      0        2 
   5   chr5_69023571     ZHar    C    A        0      0        2 
   5   chr5_69023571   Sample    C    A        0      0        2 
   5   chr5_69029612     AAsi    T    G      0.5      1        2 
   5   chr5_69029612     AKia    T    G        0      0        2 
   5   chr5_69029612     AOna    T    G        0      0        2 
   5   chr5_69029612     ASom    T    G        0      0        2 
   5   chr5_69029612     HCab    T    G        0      0        2 
   5   chr5_69029612     HPrz    T    G        0      0        2 
   5   chr5_69029612     ZBoe    T    G        0      0        2 
   5   chr5_69029612     ZGre    T    G        0      0        2 
   5   chr5_69029612     ZHar    T    G        0      0        2 
   5   chr5_69029612   Sample    T    G        0      0        2 
   5   chr5_69038252     AAsi    G    T        0      0        2 
   5   chr5_69038252     AKia    G    T        0      0        2 
   5   chr5_69038252     AOna    G    T        1      2        2 
   5   chr5_69038252     ASom    G    T        0      0        2 
   5   chr5_69038252     HCab    G    T        0      0        2 
   5   chr5_69038252     HPrz    G    T        0      0        2 
   5   chr5_69038252     ZBoe    G    T        0      0        2 
   5   chr5_69038252     ZGre    G    T        0      0        2 
   5   chr5_69038252     ZHar    G    T        0      0        2 
   5   chr5_69038252   Sample    G    T        0      0        2 
   5   chr5_69050683     AAsi    G    C        0      0        2 
   5   chr5_69050683     AKia    G    C        0      0        2 
   5   chr5_69050683     AOna    G    C        0      0        2 
   5   chr5_69050683     ASom    G    C        0      0        2 
   5   chr5_69050683     HCab    G    C        1      2        2 
   5   chr5_69050683     HPrz    G    C        1      2        2 
   5   chr5_69050683     ZBoe    G    C        0      0        2 
   5   chr5_69050683     ZGre    G    C        0      0        2 
   5   chr5_69050683     ZHar    G    C        0      0        2 
   5   chr5_69050683   Sample    G    C        0      0        2 
   5   chr5_69056952     AAsi    G    C        0      0        2 
   5   chr5_69056952     AKia    G    C        0      0        2 
   5   chr5_69056952     AOna    G    C        0      0        2 
   5   chr5_69056952     ASom    G    C        0      0        2 
   5   chr5_69056952     HCab    G    C      0.5      1        2 
   5   chr5_69056952     HPrz    G    C        0      0        2 
   5   chr5_69056952     ZBoe    G    C        0      0        2 
   5   chr5_69056952     ZGre    G    C        0      0        2 
   5   chr5_69056952     ZHar    G    C        0      0        2 
   5   chr5_69056952   Sample    G    C        0      0        2 
   5   chr5_69059749     AAsi    T    G        0      0        2 
   5   chr5_69059749     AKia    T    G        0      0        2 
   5   chr5_69059749     AOna    T    G        0      0        2 
   5   chr5_69059749     ASom    T    G        0      0        2 
   5   chr5_69059749     HCab    T    G        0      0        2 
   5   chr5_69059749     HPrz    T    G        1      2        2 
   5   chr5_69059749     ZBoe    T    G        0      0        2 
   5   chr5_69059749     ZGre    T    G        0      0        2 
   5   chr5_69059749     ZHar    T    G        0      0        2 
   5   chr5_69059749   Sample    T    G        0      0        2 
   5   chr5_69093500     AAsi    G    C        0      0        2 
   5   chr5_69093500     AKia    G    C        0      0        2 
   5   chr5_69093500     AOna    G    C        0      0        2 
   5   chr5_69093500     ASom    G    C        0      0        2 
   5   chr5_69093500     HCab    G    C        0      0        2 
   5   chr5_69093500     HPrz    G    C        0      0        2 
   5   chr5_69093500     ZBoe    G    C        0      0        2 
   5   chr5_69093500     ZGre    G    C        0      0        2 
   5   chr5_69093500     ZHar    G    C      0.5      1        2 
   5   chr5_69093500   Sample    G    C        0      0        2 
   5   chr5_69122815     AAsi    G    C        0      0        2 
   5   chr5_69122815     AKia    G    C        0      0        2 
   5   chr5_69122815     AOna    G    C        0      0        2 
   5   chr5_69122815     ASom    G    C        0      0        2 
   5   chr5_69122815     HCab    G    C        0      0        2 
   5   chr5_69122815     HPrz    G    C        0      0        2 
   5   chr5_69122815     ZBoe    G    C      0.5      1        2 
   5   chr5_69122815     ZGre    G    C        0      0        2 
   5   chr5_69122815     ZHar    G    C        0      0        2 
   5   chr5_69122815   Sample    G    C        0      0        2 
   5   chr5_69150218     AAsi    C    A        1      2        2 
   5   chr5_69150218     AKia    C    A        0      0        2 
   5   chr5_69150218     AOna    C    A        0      0        2 
   5   chr5_69150218     ASom    C    A        1      2        2 
   5   chr5_69150218     HCab    C    A        0      0        2 
   5   chr5_69150218     HPrz    C    A        0      0        2 
   5   chr5_69150218     ZBoe    C    A        0      0        2 
   5   chr5_69150218     ZGre    C    A        0      0        2 
   5   chr5_69150218     ZHar    C    A        0      0        2 
   5   chr5_69150218   Sample    C    A        1      2        2 
   5   chr5_69150832     AAsi    C    A        0      0        2 
   5   chr5_69150832     AKia    C    A        0      0        2 
   5   chr5_69150832     AOna    C    A        1      2        2 
   5   chr5_69150832     ASom    C    A        0      0        2 
   5   chr5_69150832     HCab    C    A        0      0        2 
   5   chr5_69150832     HPrz    C    A        0      0        2 
   5   chr5_69150832     ZBoe    C    A        0      0        2 
   5   chr5_69150832     ZGre    C    A        0      0        2 
   5   chr5_69150832     ZHar    C    A        0      0        2 
   5   chr5_69150832   Sample    C    A        0      0        2 
   5   chr5_69160235     AAsi    A    T        0      0        2 
   5   chr5_69160235     AKia    A    T        0      0        2 
   5   chr5_69160235     AOna    A    T        0      0        2 
   5   chr5_69160235     ASom    A    T        0      0        2 
   5   chr5_69160235     HCab    A    T        0      0        2 
   5   chr5_69160235     HPrz    A    T        0      0        2 
   5   chr5_69160235     ZBoe    A    T        0      0        2 
   5   chr5_69160235     ZGre    A    T        0      0        2 
   5   chr5_69160235     ZHar    A    T      0.5      1        2 
   5   chr5_69160235   Sample    A    T        0      0        2 
   5   chr5_69161225     AAsi    A    C        0      0        2 
   5   chr5_69161225     AKia    A    C        0      0        2 
   5   chr5_69161225     AOna    A    C        0      0        2 
   5   chr5_69161225     ASom    A    C        0      0        2 
   5   chr5_69161225     HCab    A    C        1      2        2 
   5   chr5_69161225     HPrz    A    C        1      2        2 
   5   chr5_69161225     ZBoe    A    C        0      0        2 
   5   chr5_69161225     ZGre    A    C        0      0        2 
   5   chr5_69161225     ZHar    A    C        0      0        2 
   5   chr5_69161225   Sample    A    C        0      0        2 
   5   chr5_69173021     AAsi    C    G        0      0        2 
   5   chr5_69173021     AKia    C    G        0      0        2 
   5   chr5_69173021     AOna    C    G        0      0        2 
   5   chr5_69173021     ASom    C    G        0      0        2 
   5   chr5_69173021     HCab    C    G      0.5      1        2 
   5   chr5_69173021     HPrz    C    G        0      0        2 
   5   chr5_69173021     ZBoe    C    G        0      0        2 
   5   chr5_69173021     ZGre    C    G        0      0        2 
   5   chr5_69173021     ZHar    C    G        0      0        2 
   5   chr5_69173021   Sample    C    G        0      0        2 
   5   chr5_69178549     AAsi    A    T        0      0        2 
   5   chr5_69178549     AKia    A    T        0      0        2 
   5   chr5_69178549     AOna    A    T        0      0        2 
   5   chr5_69178549     ASom    A    T        0      0        2 
   5   chr5_69178549     HCab    A    T      0.5      1        2 
   5   chr5_69178549     HPrz    A    T        1      2        2 
   5   chr5_69178549     ZBoe    A    T        0      0        2 
   5   chr5_69178549     ZGre    A    T        0      0        2 
   5   chr5_69178549     ZHar    A    T        0      0        2 
   5   chr5_69178549   Sample    A    T        0      0        2 
   5   chr5_69179997     AAsi    G    C        0      0        2 
   5   chr5_69179997     AKia    G    C        0      0        2 
   5   chr5_69179997     AOna    G    C        0      0        2 
   5   chr5_69179997     ASom    G    C        0      0        2 
   5   chr5_69179997     HCab    G    C        0      0        2 
   5   chr5_69179997     HPrz    G    C        0      0        2 
   5   chr5_69179997     ZBoe    G    C        0      0        2 
   5   chr5_69179997     ZGre    G    C        0      0        2 
   5   chr5_69179997     ZHar    G    C      0.5      1        2 
   5   chr5_69179997   Sample    G    C        0      0        2 
   5   chr5_69205371     AAsi    A    C        0      0        2 
   5   chr5_69205371     AKia    A    C        0      0        2 
   5   chr5_69205371     AOna    A    C        1      2        2 
   5   chr5_69205371     ASom    A    C        0      0        2 
   5   chr5_69205371     HCab    A    C        0      0        2 
   5   chr5_69205371     HPrz    A    C        0      0        2 
   5   chr5_69205371     ZBoe    A    C        0      0        2 
   5   chr5_69205371     ZGre    A    C        0      0        2 
   5   chr5_69205371     ZHar    A    C        0      0        2 
   5   chr5_69205371   Sample    A    C        0      0        2 
   5   chr5_69275567     AAsi    A    T        1      2        2 
   5   chr5_69275567     AKia    A    T        0      0        2 
   5   chr5_69275567     AOna    A    T        0      0        2 
   5   chr5_69275567     ASom    A    T        1      2        2 
   5   chr5_69275567     HCab    A    T        0      0        2 
   5   chr5_69275567     HPrz    A    T        0      0        2 
   5   chr5_69275567     ZBoe    A    T        0      0        2 
   5   chr5_69275567     ZGre    A    T        0      0        2 
   5   chr5_69275567     ZHar    A    T        0      0        2 
   5   chr5_69275567   Sample    A    T        1      2        2 
   5   chr5_69277634     AAsi    G    T        0      0        2 
   5   chr5_69277634     AKia    G    T      0.5      1        2 
   5   chr5_69277634     AOna    G    T        0      0        2 
   5   chr5_69277634     ASom    G    T        0      0        2 
   5   chr5_69277634     HCab    G    T        0      0        2 
   5   chr5_69277634     HPrz    G    T        0      0        2 
   5   chr5_69277634     ZBoe    G    T        0      0        2 
   5   chr5_69277634     ZGre    G    T        0      0        2 
   5   chr5_69277634     ZHar    G    T        0      0        2 
   5   chr5_69277634   Sample    G    T        0      0        2 
   5   chr5_69312133     AAsi    T    G        0      0        2 
   5   chr5_69312133     AKia    T    G      0.5      1        2 
   5   chr5_69312133     AOna    T    G        0      0        2 
   5   chr5_69312133     ASom    T    G        0      0        2 
   5   chr5_69312133     HCab    T    G        0      0        2 
   5   chr5_69312133     HPrz    T    G        0      0        2 
   5   chr5_69312133     ZBoe    T    G        0      0        2 
   5   chr5_69312133     ZGre    T    G        0      0        2 
   5   chr5_69312133     ZHar    T    G        0      0        2 
   5   chr5_69312133   Sample    T    G        0      0        2 
   5   chr5_69352740     AAsi    C    G        0      0        2 
   5   chr5_69352740     AKia    C    G      0.5      1        2 
   5   chr5_69352740     AOna    C    G      0.5      1        2 
   5   chr5_69352740     ASom    C    G        0      0        2 
   5   chr5_69352740     HCab    C    G        0      0        2 
   5   chr5_69352740     HPrz    C    G        0      0        2 
   5   chr5_69352740     ZBoe    C    G        0      0        2 
   5   chr5_69352740     ZGre    C    G        0      0        2 
   5   chr5_69352740     ZHar    C    G        0      0        2 
   5   chr5_69352740   Sample    C    G        0      0        2 
   5   chr5_69362600     AAsi    A    C        0      0        2 
   5   chr5_69362600     AKia    A    C        1      2        2 
   5   chr5_69362600     AOna    A    C      0.5      1        2 
   5   chr5_69362600     ASom    A    C        0      0        2 
   5   chr5_69362600     HCab    A    C        0      0        2 
   5   chr5_69362600     HPrz    A    C        0      0        2 
   5   chr5_69362600     ZBoe    A    C        0      0        2 
   5   chr5_69362600     ZGre    A    C        0      0        2 
   5   chr5_69362600     ZHar    A    C        0      0        2 
   5   chr5_69362600   Sample    A    C        0      0        2 
   5   chr5_69385459     AAsi    C    A        0      0        2 
   5   chr5_69385459     AKia    C    A        0      0        2 
   5   chr5_69385459     AOna    C    A        0      0        2 
   5   chr5_69385459     ASom    C    A        0      0        2 
   5   chr5_69385459     HCab    C    A        0      0        2 
   5   chr5_69385459     HPrz    C    A        0      0        2 
   5   chr5_69385459     ZBoe    C    A        0      0        2 
   5   chr5_69385459     ZGre    C    A        1      2        2 
   5   chr5_69385459     ZHar    C    A        1      2        2 
   5   chr5_69385459   Sample    C    A        0      0        2 
   5   chr5_69387346     AAsi    T    G        0      0        2 
   5   chr5_69387346     AKia    T    G        0      0        2 
   5   chr5_69387346     AOna    T    G        0      0        2 
   5   chr5_69387346     ASom    T    G        0      0        2 
   5   chr5_69387346     HCab    T    G        0      0        2 
   5   chr5_69387346     HPrz    T    G        0      0        2 
   5   chr5_69387346     ZBoe    T    G        0      0        2 
   5   chr5_69387346     ZGre    T    G        0      0        2 
   5   chr5_69387346     ZHar    T    G        1      2        2 
   5   chr5_69387346   Sample    T    G        0      0        2 
   5   chr5_69420529     AAsi    T    G        1      2        2 
   5   chr5_69420529     AKia    T    G        0      0        2 
   5   chr5_69420529     AOna    T    G        0      0        2 
   5   chr5_69420529     ASom    T    G        0      0        2 
   5   chr5_69420529     HCab    T    G        0      0        2 
   5   chr5_69420529     HPrz    T    G        0      0        2 
   5   chr5_69420529     ZBoe    T    G        0      0        2 
   5   chr5_69420529     ZGre    T    G        0      0        2 
   5   chr5_69420529     ZHar    T    G        0      0        2 
   5   chr5_69420529   Sample    T    G        0      0        2 
   5   chr5_69465429     AAsi    G    T        0      0        2 
   5   chr5_69465429     AKia    G    T        0      0        2 
   5   chr5_69465429     AOna    G    T        0      0        2 
   5   chr5_69465429     ASom    G    T        0      0        2 
   5   chr5_69465429     HCab    G    T        0      0        2 
   5   chr5_69465429     HPrz    G    T        0      0        2 
   5   chr5_69465429     ZBoe    G    T      0.5      1        2 
   5   chr5_69465429     ZGre    G    T        0      0        2 
   5   chr5_69465429     ZHar    G    T        0      0        2 
   5   chr5_69465429   Sample    G    T        0      0        2 
   5   chr5_69486105     AAsi    T    G        0      0        2 
   5   chr5_69486105     AKia    T    G        0      0        2 
   5   chr5_69486105     AOna    T    G        0      0        2 
   5   chr5_69486105     ASom    T    G        0      0        2 
   5   chr5_69486105     HCab    T    G        0      0        2 
   5   chr5_69486105     HPrz    T    G        0      0        2 
   5   chr5_69486105     ZBoe    T    G        0      0        2 
   5   chr5_69486105     ZGre    T    G        1      2        2 
   5   chr5_69486105     ZHar    T    G        0      0        2 
   5   chr5_69486105   Sample    T    G        0      0        2 
   5   chr5_69502432     AAsi    A    T        0      0        2 
   5   chr5_69502432     AKia    A    T        0      0        2 
   5   chr5_69502432     AOna    A    T        0      0        2 
   5   chr5_69502432     ASom    A    T        1      2        2 
   5   chr5_69502432     HCab    A    T        0      0        2 
   5   chr5_69502432     HPrz    A    T        0      0        2 
   5   chr5_69502432     ZBoe    A    T        0      0        2 
   5   chr5_69502432     ZGre    A    T        0      0        2 
   5   chr5_69502432     ZHar    A    T        0      0        2 
   5   chr5_69502432   Sample    A    T        0      0        2 
   5   chr5_69504906     AAsi    G    T        0      0        2 
   5   chr5_69504906     AKia    G    T        0      0        2 
   5   chr5_69504906     AOna    G    T        0      0        2 
   5   chr5_69504906     ASom    G    T        0      0        2 
   5   chr5_69504906     HCab    G    T        0      0        2 
   5   chr5_69504906     HPrz    G    T        0      0        2 
   5   chr5_69504906     ZBoe    G    T      0.5      1        2 
   5   chr5_69504906     ZGre    G    T        0      0        2 
   5   chr5_69504906     ZHar    G    T        0      0        2 
   5   chr5_69504906   Sample    G    T        0      0        2 
   5   chr5_69548004     AAsi    G    T        0      0        2 
   5   chr5_69548004     AKia    G    T        0      0        2 
   5   chr5_69548004     AOna    G    T        0      0        2 
   5   chr5_69548004     ASom    G    T        0      0        2 
   5   chr5_69548004     HCab    G    T        1      2        2 
   5   chr5_69548004     HPrz    G    T        1      2        2 
   5   chr5_69548004     ZBoe    G    T        0      0        2 
   5   chr5_69548004     ZGre    G    T        0      0        2 
   5   chr5_69548004     ZHar    G    T        0      0        2 
   5   chr5_69548004   Sample    G    T        0      0        2 
   5   chr5_69594145     AAsi    G    C        0      0        2 
   5   chr5_69594145     AKia    G    C        0      0        2 
   5   chr5_69594145     AOna    G    C        0      0        2 
   5   chr5_69594145     ASom    G    C        0      0        2 
   5   chr5_69594145     HCab    G    C        0      0        2 
   5   chr5_69594145     HPrz    G    C        0      0        2 
   5   chr5_69594145     ZBoe    G    C        0      0        2 
   5   chr5_69594145     ZGre    G    C        1      2        2 
   5   chr5_69594145     ZHar    G    C        0      0        2 
   5   chr5_69594145   Sample    G    C        0      0        2 
   5   chr5_69607659     AAsi    G    T        0      0        2 
   5   chr5_69607659     AKia    G    T        0      0        2 
   5   chr5_69607659     AOna    G    T        0      0        2 
   5   chr5_69607659     ASom    G    T        0      0        2 
   5   chr5_69607659     HCab    G    T        0      0        2 
   5   chr5_69607659     HPrz    G    T        0      0        2 
   5   chr5_69607659     ZBoe    G    T        0      0        2 
   5   chr5_69607659     ZGre    G    T        0      0        2 
   5   chr5_69607659     ZHar    G    T        1      2        2 
   5   chr5_69607659   Sample    G    T        0      0        2 
   5   chr5_69609723     AAsi    C    G        0      0        2 
   5   chr5_69609723     AKia    C    G        0      0        2 
   5   chr5_69609723     AOna    C    G        0      0        2 
   5   chr5_69609723     ASom    C    G        0      0        2 
   5   chr5_69609723     HCab    C    G        1      2        2 
   5   chr5_69609723     HPrz    C    G        1      2        2 
   5   chr5_69609723     ZBoe    C    G        0      0        2 
   5   chr5_69609723     ZGre    C    G        0      0        2 
   5   chr5_69609723     ZHar    C    G        0      0        2 
   5   chr5_69609723   Sample    C    G        0      0        2 
   5   chr5_69614511     AAsi    A    C        0      0        2 
   5   chr5_69614511     AKia    A    C      0.5      1        2 
   5   chr5_69614511     AOna    A    C        0      0        2 
   5   chr5_69614511     ASom    A    C        0      0        2 
   5   chr5_69614511     HCab    A    C        0      0        2 
   5   chr5_69614511     HPrz    A    C        0      0        2 
   5   chr5_69614511     ZBoe    A    C        0      0        2 
   5   chr5_69614511     ZGre    A    C        0      0        2 
   5   chr5_69614511     ZHar    A    C        0      0        2 
   5   chr5_69614511   Sample    A    C        0      0        2 
   5   chr5_69621412     AAsi    C    G        0      0        2 
   5   chr5_69621412     AKia    C    G        0      0        2 
   5   chr5_69621412     AOna    C    G        0      0        2 
   5   chr5_69621412     ASom    C    G        0      0        2 
   5   chr5_69621412     HCab    C    G        0      0        2 
   5   chr5_69621412     HPrz    C    G        0      0        2 
   5   chr5_69621412     ZBoe    C    G        0      0        2 
   5   chr5_69621412     ZGre    C    G        0      0        2 
   5   chr5_69621412     ZHar    C    G      0.5      1        2 
   5   chr5_69621412   Sample    C    G        0      0        2 
   5   chr5_69627355     AAsi    G    C        0      0        2 
   5   chr5_69627355     AKia    G    C        0      0        2 
   5   chr5_69627355     AOna    G    C      0.5      1        2 
   5   chr5_69627355     ASom    G    C        0      0        2 
   5   chr5_69627355     HCab    G    C        0      0        2 
   5   chr5_69627355     HPrz    G    C        0      0        2 
   5   chr5_69627355     ZBoe    G    C        0      0        2 
   5   chr5_69627355     ZGre    G    C        0      0        2 
   5   chr5_69627355     ZHar    G    C        0      0        2 
   5   chr5_69627355   Sample    G    C        0      0        2 
   5   chr5_69637317     AAsi    T    A        0      0        2 
   5   chr5_69637317     AKia    T    A        0      0        2 
   5   chr5_69637317     AOna    T    A        0      0        2 
   5   chr5_69637317     ASom    T    A        0      0        2 
   5   chr5_69637317     HCab    T    A      0.5      1        2 
   5   chr5_69637317     HPrz    T    A        1      2        2 
   5   chr5_69637317     ZBoe    T    A        0      0        2 
   5   chr5_69637317     ZGre    T    A        0      0        2 
   5   chr5_69637317     ZHar    T    A        0      0        2 
   5   chr5_69637317   Sample    T    A        0      0        2 
   5   chr5_69648994     AAsi    A    C        0      0        2 
   5   chr5_69648994     AKia    A    C        0      0        2 
   5   chr5_69648994     AOna    A    C        0      0        2 
   5   chr5_69648994     ASom    A    C        0      0        2 
   5   chr5_69648994     HCab    A    C        0      0        2 
   5   chr5_69648994     HPrz    A    C      0.5      1        2 
   5   chr5_69648994     ZBoe    A    C        0      0        2 
   5   chr5_69648994     ZGre    A    C        0      0        2 
   5   chr5_69648994     ZHar    A    C        0      0        2 
   5   chr5_69648994   Sample    A    C        0      0        2 
   5   chr5_69654172     AAsi    G    T        0      0        2 
   5   chr5_69654172     AKia    G    T        0      0        2 
   5   chr5_69654172     AOna    G    T        0      0        2 
   5   chr5_69654172     ASom    G    T        1      2        2 
   5   chr5_69654172     HCab    G    T        0      0        2 
   5   chr5_69654172     HPrz    G    T        0      0        2 
   5   chr5_69654172     ZBoe    G    T        0      0        2 
   5   chr5_69654172     ZGre    G    T        0      0        2 
   5   chr5_69654172     ZHar    G    T        0      0        2 
   5   chr5_69654172   Sample    G    T        0      0        2 
   5   chr5_69692472     AAsi    G    T        0      0        2 
   5   chr5_69692472     AKia    G    T        0      0        2 
   5   chr5_69692472     AOna    G    T        0      0        2 
   5   chr5_69692472     ASom    G    T        0      0        2 
   5   chr5_69692472     HCab    G    T        1      2        2 
   5   chr5_69692472     HPrz    G    T        1      2        2 
   5   chr5_69692472     ZBoe    G    T        0      0        2 
   5   chr5_69692472     ZGre    G    T        0      0        2 
   5   chr5_69692472     ZHar    G    T        0      0        2 
   5   chr5_69692472   Sample    G    T        0      0        2 
   5   chr5_69713405     AAsi    A    C        0      0        2 
   5   chr5_69713405     AKia    A    C        0      0        2 
   5   chr5_69713405     AOna    A    C        0      0        2 
   5   chr5_69713405     ASom    A    C        0      0        2 
   5   chr5_69713405     HCab    A    C        0      0        2 
   5   chr5_69713405     HPrz    A    C        0      0        2 
   5   chr5_69713405     ZBoe    A    C        0      0        2 
   5   chr5_69713405     ZGre    A    C        0      0        2 
   5   chr5_69713405     ZHar    A    C      0.5      1        2 
   5   chr5_69713405   Sample    A    C        0      0        2 
   5   chr5_69746269     AAsi    G    C        0      0        2 
   5   chr5_69746269     AKia    G    C        0      0        2 
   5   chr5_69746269     AOna    G    C        0      0        2 
   5   chr5_69746269     ASom    G    C        0      0        2 
   5   chr5_69746269     HCab    G    C        0      0        2 
   5   chr5_69746269     HPrz    G    C        1      2        2 
   5   chr5_69746269     ZBoe    G    C        0      0        2 
   5   chr5_69746269     ZGre    G    C        0      0        2 
   5   chr5_69746269     ZHar    G    C        0      0        2 
   5   chr5_69746269   Sample    G    C        0      0        2 
   5   chr5_69757329     AAsi    C    A        0      0        2 
   5   chr5_69757329     AKia    C    A      0.5      1        2 
   5   chr5_69757329     AOna    C    A        0      0        2 
   5   chr5_69757329     ASom    C    A        0      0        2 
   5   chr5_69757329     HCab    C    A        0      0        2 
   5   chr5_69757329     HPrz    C    A        0      0        2 
   5   chr5_69757329     ZBoe    C    A        0      0        2 
   5   chr5_69757329     ZGre    C    A        0      0        2 
   5   chr5_69757329     ZHar    C    A        0      0        2 
   5   chr5_69757329   Sample    C    A        0      0        2 
   5   chr5_69776875     AAsi    C    G        0      0        2 
   5   chr5_69776875     AKia    C    G        0      0        2 
   5   chr5_69776875     AOna    C    G        0      0        2 
   5   chr5_69776875     ASom    C    G        0      0        2 
   5   chr5_69776875     HCab    C    G        0      0        2 
   5   chr5_69776875     HPrz    C    G        0      0        2 
   5   chr5_69776875     ZBoe    C    G        0      0        2 
   5   chr5_69776875     ZGre    C    G        0      0        2 
   5   chr5_69776875     ZHar    C    G        1      2        2 
   5   chr5_69776875   Sample    C    G        0      0        2 
   5   chr5_69781234     AAsi    C    G        0      0        2 
   5   chr5_69781234     AKia    C    G        0      0        2 
   5   chr5_69781234     AOna    C    G        0      0        2 
   5   chr5_69781234     ASom    C    G        0      0        2 
   5   chr5_69781234     HCab    C    G        0      0        2 
   5   chr5_69781234     HPrz    C    G        0      0        2 
   5   chr5_69781234     ZBoe    C    G      0.5      1        2 
   5   chr5_69781234     ZGre    C    G        0      0        2 
   5   chr5_69781234     ZHar    C    G        0      0        2 
   5   chr5_69781234   Sample    C    G        0      0        2 
   5   chr5_69795991     AAsi    G    T        0      0        2 
   5   chr5_69795991     AKia    G    T        0      0        2 
   5   chr5_69795991     AOna    G    T        0      0        2 
   5   chr5_69795991     ASom    G    T        0      0        2 
   5   chr5_69795991     HCab    G    T        0      0        2 
   5   chr5_69795991     HPrz    G    T        0      0        2 
   5   chr5_69795991     ZBoe    G    T        0      0        2 
   5   chr5_69795991     ZGre    G    T        1      2        2 
   5   chr5_69795991     ZHar    G    T        0      0        2 
   5   chr5_69795991   Sample    G    T        0      0        2 
   5   chr5_69804055     AAsi    T    G        0      0        2 
   5   chr5_69804055     AKia    T    G        0      0        2 
   5   chr5_69804055     AOna    T    G        0      0        2 
   5   chr5_69804055     ASom    T    G        1      2        2 
   5   chr5_69804055     HCab    T    G        0      0        2 
   5   chr5_69804055     HPrz    T    G        0      0        2 
   5   chr5_69804055     ZBoe    T    G        0      0        2 
   5   chr5_69804055     ZGre    T    G        0      0        2 
   5   chr5_69804055     ZHar    T    G        0      0        2 
   5   chr5_69804055   Sample    T    G        0      0        2 
   5   chr5_69809863     AAsi    T    G        0      0        2 
   5   chr5_69809863     AKia    T    G        0      0        2 
   5   chr5_69809863     AOna    T    G      0.5      1        2 
   5   chr5_69809863     ASom    T    G        0      0        2 
   5   chr5_69809863     HCab    T    G        0      0        2 
   5   chr5_69809863     HPrz    T    G        0      0        2 
   5   chr5_69809863     ZBoe    T    G        0      0        2 
   5   chr5_69809863     ZGre    T    G        0      0        2 
   5   chr5_69809863     ZHar    T    G        0      0        2 
   5   chr5_69809863   Sample    T    G        0      0        2 
   5   chr5_69821007     AAsi    A    C        0      0        2 
   5   chr5_69821007     AKia    A    C        0      0        2 
   5   chr5_69821007     AOna    A    C        0      0        2 
   5   chr5_69821007     ASom    A    C        0      0        2 
   5   chr5_69821007     HCab    A    C        0      0        2 
   5   chr5_69821007     HPrz    A    C        0      0        2 
   5   chr5_69821007     ZBoe    A    C      0.5      1        2 
   5   chr5_69821007     ZGre    A    C        0      0        2 
   5   chr5_69821007     ZHar    A    C        0      0        2 
   5   chr5_69821007   Sample    A    C        0      0        2 
   5   chr5_69821571     AAsi    G    C        0      0        2 
   5   chr5_69821571     AKia    G    C      0.5      1        2 
   5   chr5_69821571     AOna    G    C        0      0        2 
   5   chr5_69821571     ASom    G    C        0      0        2 
   5   chr5_69821571     HCab    G    C        0      0        2 
   5   chr5_69821571     HPrz    G    C        0      0        2 
   5   chr5_69821571     ZBoe    G    C        0      0        2 
   5   chr5_69821571     ZGre    G    C        0      0        2 
   5   chr5_69821571     ZHar    G    C        0      0        2 
   5   chr5_69821571   Sample    G    C        0      0        2 
   5   chr5_69834751     AAsi    T    A        0      0        2 
   5   chr5_69834751     AKia    T    A      0.5      1        2 
   5   chr5_69834751     AOna    T    A        1      2        2 
   5   chr5_69834751     ASom    T    A        0      0        2 
   5   chr5_69834751     HCab    T    A        0      0        2 
   5   chr5_69834751     HPrz    T    A        0      0        2 
   5   chr5_69834751     ZBoe    T    A        0      0        2 
   5   chr5_69834751     ZGre    T    A        0      0        2 
   5   chr5_69834751     ZHar    T    A        0      0        2 
   5   chr5_69834751   Sample    T    A        0      0        2 
   5   chr5_69844518     AAsi    T    G        0      0        2 
   5   chr5_69844518     AKia    T    G        0      0        2 
   5   chr5_69844518     AOna    T    G        0      0        2 
   5   chr5_69844518     ASom    T    G        0      0        2 
   5   chr5_69844518     HCab    T    G        0      0        2 
   5   chr5_69844518     HPrz    T    G        1      2        2 
   5   chr5_69844518     ZBoe    T    G        0      0        2 
   5   chr5_69844518     ZGre    T    G        0      0        2 
   5   chr5_69844518     ZHar    T    G        0      0        2 
   5   chr5_69844518   Sample    T    G        0      0        2 
   5   chr5_69845294     AAsi    G    C        0      0        2 
   5   chr5_69845294     AKia    G    C        0      0        2 
   5   chr5_69845294     AOna    G    C        0      0        2 
   5   chr5_69845294     ASom    G    C        0      0        2 
   5   chr5_69845294     HCab    G    C        1      2        2 
   5   chr5_69845294     HPrz    G    C        0      0        2 
   5   chr5_69845294     ZBoe    G    C        0      0        2 
   5   chr5_69845294     ZGre    G    C        0      0        2 
   5   chr5_69845294     ZHar    G    C        0      0        2 
   5   chr5_69845294   Sample    G    C        0      0        2 
   5   chr5_69862881     AAsi    T    G        0      0        2 
   5   chr5_69862881     AKia    T    G        0      0        2 
   5   chr5_69862881     AOna    T    G        0      0        2 
   5   chr5_69862881     ASom    T    G        0      0        2 
   5   chr5_69862881     HCab    T    G        1      2        2 
   5   chr5_69862881     HPrz    T    G        1      2        2 
   5   chr5_69862881     ZBoe    T    G        0      0        2 
   5   chr5_69862881     ZGre    T    G        0      0        2 
   5   chr5_69862881     ZHar    T    G        0      0        2 
   5   chr5_69862881   Sample    T    G        0      0        2 
   5   chr5_69865517     AAsi    G    T        0      0        2 
   5   chr5_69865517     AKia    G    T        0      0        2 
   5   chr5_69865517     AOna    G    T      0.5      1        2 
   5   chr5_69865517     ASom    G    T        0      0        2 
   5   chr5_69865517     HCab    G    T        0      0        2 
   5   chr5_69865517     HPrz    G    T        0      0        2 
   5   chr5_69865517     ZBoe    G    T        0      0        2 
   5   chr5_69865517     ZGre    G    T        0      0        2 
   5   chr5_69865517     ZHar    G    T        0      0        2 
   5   chr5_69865517   Sample    G    T        0      0        2 
   5   chr5_69868638     AAsi    C    G        0      0        2 
   5   chr5_69868638     AKia    C    G        0      0        2 
   5   chr5_69868638     AOna    C    G        0      0        2 
   5   chr5_69868638     ASom    C    G        0      0        2 
   5   chr5_69868638     HCab    C    G        0      0        2 
   5   chr5_69868638     HPrz    C    G        0      0        2 
   5   chr5_69868638     ZBoe    C    G        0      0        2 
   5   chr5_69868638     ZGre    C    G        0      0        2 
   5   chr5_69868638     ZHar    C    G        1      2        2 
   5   chr5_69868638   Sample    C    G        0      0        2 
   5   chr5_69886346     AAsi    G    C        0      0        2 
   5   chr5_69886346     AKia    G    C        0      0        2 
   5   chr5_69886346     AOna    G    C        0      0        2 
   5   chr5_69886346     ASom    G    C        0      0        2 
   5   chr5_69886346     HCab    G    C      0.5      1        2 
   5   chr5_69886346     HPrz    G    C        0      0        2 
   5   chr5_69886346     ZBoe    G    C        0      0        2 
   5   chr5_69886346     ZGre    G    C        0      0        2 
   5   chr5_69886346     ZHar    G    C        0      0        2 
   5   chr5_69886346   Sample    G    C        0      0        2 
   5   chr5_69891268     AAsi    C    G        0      0        2 
   5   chr5_69891268     AKia    C    G        0      0        2 
   5   chr5_69891268     AOna    C    G        0      0        2 
   5   chr5_69891268     ASom    C    G        0      0        2 
   5   chr5_69891268     HCab    C    G        1      2        2 
   5   chr5_69891268     HPrz    C    G        1      2        2 
   5   chr5_69891268     ZBoe    C    G        0      0        2 
   5   chr5_69891268     ZGre    C    G        0      0        2 
   5   chr5_69891268     ZHar    C    G        0      0        2 
   5   chr5_69891268   Sample    C    G        0      0        2 
   5   chr5_69902125     AAsi    T    G        0      0        2 
   5   chr5_69902125     AKia    T    G        0      0        2 
   5   chr5_69902125     AOna    T    G        0      0        2 
   5   chr5_69902125     ASom    T    G        0      0        2 
   5   chr5_69902125     HCab    T    G        0      0        2 
   5   chr5_69902125     HPrz    T    G        0      0        2 
   5   chr5_69902125     ZBoe    T    G        0      0        2 
   5   chr5_69902125     ZGre    T    G        0      0        2 
   5   chr5_69902125     ZHar    T    G      0.5      1        2 
   5   chr5_69902125   Sample    T    G        0      0        2 
   5   chr5_69915801     AAsi    G    C        0      0        2 
   5   chr5_69915801     AKia    G    C        1      2        2 
   5   chr5_69915801     AOna    G    C        0      0        2 
   5   chr5_69915801     ASom    G    C        0      0        2 
   5   chr5_69915801     HCab    G    C        0      0        2 
   5   chr5_69915801     HPrz    G    C        0      0        2 
   5   chr5_69915801     ZBoe    G    C        0      0        2 
   5   chr5_69915801     ZGre    G    C        0      0        2 
   5   chr5_69915801     ZHar    G    C        0      0        2 
   5   chr5_69915801   Sample    G    C        0      0        2 
   5   chr5_69951935     AAsi    G    T        0      0        2 
   5   chr5_69951935     AKia    G    T        0      0        2 
   5   chr5_69951935     AOna    G    T        0      0        2 
   5   chr5_69951935     ASom    G    T        0      0        2 
   5   chr5_69951935     HCab    G    T        0      0        2 
   5   chr5_69951935     HPrz    G    T        0      0        2 
   5   chr5_69951935     ZBoe    G    T        0      0        2 
   5   chr5_69951935     ZGre    G    T        1      2        2 
   5   chr5_69951935     ZHar    G    T        0      0        2 
   5   chr5_69951935   Sample    G    T        0      0        2 
   5   chr5_69954996     AAsi    A    T        0      0        2 
   5   chr5_69954996     AKia    A    T        0      0        2 
   5   chr5_69954996     AOna    A    T        0      0        2 
   5   chr5_69954996     ASom    A    T        0      0        2 
   5   chr5_69954996     HCab    A    T        0      0        2 
   5   chr5_69954996     HPrz    A    T        0      0        2 
   5   chr5_69954996     ZBoe    A    T        0      0        2 
   5   chr5_69954996     ZGre    A    T        1      2        2 
   5   chr5_69954996     ZHar    A    T        0      0        2 
   5   chr5_69954996   Sample    A    T        0      0        2 
   5   chr5_69983101     AAsi    A    C        0      0        2 
   5   chr5_69983101     AKia    A    C        0      0        2 
   5   chr5_69983101     AOna    A    C      0.5      1        2 
   5   chr5_69983101     ASom    A    C        0      0        2 
   5   chr5_69983101     HCab    A    C        0      0        2 
   5   chr5_69983101     HPrz    A    C        0      0        2 
   5   chr5_69983101     ZBoe    A    C        0      0        2 
   5   chr5_69983101     ZGre    A    C        0      0        2 
   5   chr5_69983101     ZHar    A    C        0      0        2 
   5   chr5_69983101   Sample    A    C        0      0        2 
   5   chr5_69995526     AAsi    C    A        0      0        2 
   5   chr5_69995526     AKia    C    A        0      0        2 
   5   chr5_69995526     AOna    C    A        0      0        2 
   5   chr5_69995526     ASom    C    A        0      0        2 
   5   chr5_69995526     HCab    C    A        1      2        2 
   5   chr5_69995526     HPrz    C    A        1      2        2 
   5   chr5_69995526     ZBoe    C    A        0      0        2 
   5   chr5_69995526     ZGre    C    A        0      0        2 
   5   chr5_69995526     ZHar    C    A        0      0        2 
   5   chr5_69995526   Sample    C    A        0      0        2 
   5   chr5_70007260     AAsi    G    C        0      0        2 
   5   chr5_70007260     AKia    G    C        0      0        2 
   5   chr5_70007260     AOna    G    C        0      0        2 
   5   chr5_70007260     ASom    G    C        0      0        2 
   5   chr5_70007260     HCab    G    C        1      2        2 
   5   chr5_70007260     HPrz    G    C        1      2        2 
   5   chr5_70007260     ZBoe    G    C        0      0        2 
   5   chr5_70007260     ZGre    G    C        0      0        2 
   5   chr5_70007260     ZHar    G    C        0      0        2 
   5   chr5_70007260   Sample    G    C        0      0        2 
   5   chr5_70007585     AAsi    G    C        0      0        2 
   5   chr5_70007585     AKia    G    C        0      0        2 
   5   chr5_70007585     AOna    G    C        1      2        2 
   5   chr5_70007585     ASom    G    C        0      0        2 
   5   chr5_70007585     HCab    G    C        0      0        2 
   5   chr5_70007585     HPrz    G    C        0      0        2 
   5   chr5_70007585     ZBoe    G    C        0      0        2 
   5   chr5_70007585     ZGre    G    C        0      0        2 
   5   chr5_70007585     ZHar    G    C        0      0        2 
   5   chr5_70007585   Sample    G    C        0      0        2 
   5   chr5_70017554     AAsi    G    T        0      0        2 
   5   chr5_70017554     AKia    G    T        0      0        2 
   5   chr5_70017554     AOna    G    T        0      0        2 
   5   chr5_70017554     ASom    G    T        0      0        2 
   5   chr5_70017554     HCab    G    T        0      0        2 
   5   chr5_70017554     HPrz    G    T        0      0        2 
   5   chr5_70017554     ZBoe    G    T        0      0        2 
   5   chr5_70017554     ZGre    G    T        0      0        2 
   5   chr5_70017554     ZHar    G    T      0.5      1        2 
   5   chr5_70017554   Sample    G    T        0      0        2 
   5   chr5_70018119     AAsi    A    T        0      0        2 
   5   chr5_70018119     AKia    A    T        0      0        2 
   5   chr5_70018119     AOna    A    T        0      0        2 
   5   chr5_70018119     ASom    A    T        0      0        2 
   5   chr5_70018119     HCab    A    T        1      2        2 
   5   chr5_70018119     HPrz    A    T        1      2        2 
   5   chr5_70018119     ZBoe    A    T        0      0        2 
   5   chr5_70018119     ZGre    A    T        0      0        2 
   5   chr5_70018119     ZHar    A    T        0      0        2 
   5   chr5_70018119   Sample    A    T        0      0        2 
   5   chr5_70072775     AAsi    G    C        0      0        2 
   5   chr5_70072775     AKia    G    C        0      0        2 
   5   chr5_70072775     AOna    G    C        0      0        2 
   5   chr5_70072775     ASom    G    C        0      0        2 
   5   chr5_70072775     HCab    G    C        0      0        2 
   5   chr5_70072775     HPrz    G    C        0      0        2 
   5   chr5_70072775     ZBoe    G    C        1      2        2 
   5   chr5_70072775     ZGre    G    C        0      0        2 
   5   chr5_70072775     ZHar    G    C        0      0        2 
   5   chr5_70072775   Sample    G    C        0      0        2 
   5   chr5_70076068     AAsi    T    G        0      0        2 
   5   chr5_70076068     AKia    T    G        0      0        2 
   5   chr5_70076068     AOna    T    G        0      0        2 
   5   chr5_70076068     ASom    T    G        0      0        2 
   5   chr5_70076068     HCab    T    G        0      0        2 
   5   chr5_70076068     HPrz    T    G        0      0        2 
   5   chr5_70076068     ZBoe    T    G      0.5      1        2 
   5   chr5_70076068     ZGre    T    G        0      0        2 
   5   chr5_70076068     ZHar    T    G        0      0        2 
   5   chr5_70076068   Sample    T    G        0      0        2 
   5   chr5_70092267     AAsi    G    C        0      0        2 
   5   chr5_70092267     AKia    G    C        0      0        2 
   5   chr5_70092267     AOna    G    C        0      0        2 
   5   chr5_70092267     ASom    G    C        0      0        2 
   5   chr5_70092267     HCab    G    C      0.5      1        2 
   5   chr5_70092267     HPrz    G    C        0      0        2 
   5   chr5_70092267     ZBoe    G    C        0      0        2 
   5   chr5_70092267     ZGre    G    C        0      0        2 
   5   chr5_70092267     ZHar    G    C        0      0        2 
   5   chr5_70092267   Sample    G    C        0      0        2 
   5   chr5_70101900     AAsi    T    G        0      0        2 
   5   chr5_70101900     AKia    T    G        0      0        2 
   5   chr5_70101900     AOna    T    G      0.5      1        2 
   5   chr5_70101900     ASom    T    G        0      0        2 
   5   chr5_70101900     HCab    T    G        0      0        2 
   5   chr5_70101900     HPrz    T    G        0      0        2 
   5   chr5_70101900     ZBoe    T    G        0      0        2 
   5   chr5_70101900     ZGre    T    G        0      0        2 
   5   chr5_70101900     ZHar    T    G        0      0        2 
   5   chr5_70101900   Sample    T    G        0      0        2 
   5   chr5_70105179     AAsi    C    G        0      0        2 
   5   chr5_70105179     AKia    C    G        0      0        2 
   5   chr5_70105179     AOna    C    G        0      0        2 
   5   chr5_70105179     ASom    C    G        0      0        2 
   5   chr5_70105179     HCab    C    G        1      2        2 
   5   chr5_70105179     HPrz    C    G        1      2        2 
   5   chr5_70105179     ZBoe    C    G        0      0        2 
   5   chr5_70105179     ZGre    C    G        0      0        2 
   5   chr5_70105179     ZHar    C    G        0      0        2 
   5   chr5_70105179   Sample    C    G        0      0        2 
   5   chr5_70129257     AAsi    G    T        0      0        2 
   5   chr5_70129257     AKia    G    T        0      0        2 
   5   chr5_70129257     AOna    G    T        0      0        2 
   5   chr5_70129257     ASom    G    T        0      0        2 
   5   chr5_70129257     HCab    G    T        0      0        2 
   5   chr5_70129257     HPrz    G    T        0      0        2 
   5   chr5_70129257     ZBoe    G    T      0.5      1        2 
   5   chr5_70129257     ZGre    G    T        0      0        2 
   5   chr5_70129257     ZHar    G    T        0      0        2 
   5   chr5_70129257   Sample    G    T        0      0        2 
   5   chr5_70142875     AAsi    A    T        0      0        2 
   5   chr5_70142875     AKia    A    T        0      0        2 
   5   chr5_70142875     AOna    A    T        0      0        2 
   5   chr5_70142875     ASom    A    T        0      0        2 
   5   chr5_70142875     HCab    A    T        1      2        2 
   5   chr5_70142875     HPrz    A    T        1      2        2 
   5   chr5_70142875     ZBoe    A    T        0      0        2 
   5   chr5_70142875     ZGre    A    T        0      0        2 
   5   chr5_70142875     ZHar    A    T        0      0        2 
   5   chr5_70142875   Sample    A    T        0      0        2 
   5   chr5_70145271     AAsi    G    C        0      0        2 
   5   chr5_70145271     AKia    G    C        0      0        2 
   5   chr5_70145271     AOna    G    C        1      2        2 
   5   chr5_70145271     ASom    G    C        0      0        2 
   5   chr5_70145271     HCab    G    C        0      0        2 
   5   chr5_70145271     HPrz    G    C        0      0        2 
   5   chr5_70145271     ZBoe    G    C        0      0        2 
   5   chr5_70145271     ZGre    G    C        0      0        2 
   5   chr5_70145271     ZHar    G    C        0      0        2 
   5   chr5_70145271   Sample    G    C        0      0        2 
   5   chr5_70150087     AAsi    C    A        0      0        2 
   5   chr5_70150087     AKia    C    A        0      0        2 
   5   chr5_70150087     AOna    C    A      0.5      1        2 
   5   chr5_70150087     ASom    C    A        0      0        2 
   5   chr5_70150087     HCab    C    A        1      2        2 
   5   chr5_70150087     HPrz    C    A        1      2        2 
   5   chr5_70150087     ZBoe    C    A        0      0        2 
   5   chr5_70150087     ZGre    C    A        0      0        2 
   5   chr5_70150087     ZHar    C    A        0      0        2 
   5   chr5_70150087   Sample    C    A        0      0        2 
   5   chr5_70152943     AAsi    G    T        0      0        2 
   5   chr5_70152943     AKia    G    T        0      0        2 
   5   chr5_70152943     AOna    G    T        0      0        2 
   5   chr5_70152943     ASom    G    T        0      0        2 
   5   chr5_70152943     HCab    G    T        0      0        2 
   5   chr5_70152943     HPrz    G    T        0      0        2 
   5   chr5_70152943     ZBoe    G    T      0.5      1        2 
   5   chr5_70152943     ZGre    G    T        0      0        2 
   5   chr5_70152943     ZHar    G    T        0      0        2 
   5   chr5_70152943   Sample    G    T        0      0        2 
   5   chr5_70181773     AAsi    A    C        0      0        2 
   5   chr5_70181773     AKia    A    C        0      0        2 
   5   chr5_70181773     AOna    A    C        0      0        2 
   5   chr5_70181773     ASom    A    C        0      0        2 
   5   chr5_70181773     HCab    A    C      0.5      1        2 
   5   chr5_70181773     HPrz    A    C        0      0        2 
   5   chr5_70181773     ZBoe    A    C        0      0        2 
   5   chr5_70181773     ZGre    A    C        0      0        2 
   5   chr5_70181773     ZHar    A    C        0      0        2 
   5   chr5_70181773   Sample    A    C        0      0        2 
   5   chr5_70204057     AAsi    G    C        0      0        2 
   5   chr5_70204057     AKia    G    C        0      0        2 
   5   chr5_70204057     AOna    G    C        0      0        2 
   5   chr5_70204057     ASom    G    C        0      0        2 
   5   chr5_70204057     HCab    G    C        1      2        2 
   5   chr5_70204057     HPrz    G    C        0      0        2 
   5   chr5_70204057     ZBoe    G    C        0      0        2 
   5   chr5_70204057     ZGre    G    C        0      0        2 
   5   chr5_70204057     ZHar    G    C        0      0        2 
   5   chr5_70204057   Sample    G    C        0      0        2 
   5   chr5_70208454     AAsi    C    G        0      0        2 
   5   chr5_70208454     AKia    C    G        0      0        2 
   5   chr5_70208454     AOna    C    G        0      0        2 
   5   chr5_70208454     ASom    C    G        0      0        2 
   5   chr5_70208454     HCab    C    G        0      0        2 
   5   chr5_70208454     HPrz    C    G        0      0        2 
   5   chr5_70208454     ZBoe    C    G        0      0        2 
   5   chr5_70208454     ZGre    C    G        0      0        2 
   5   chr5_70208454     ZHar    C    G        1      2        2 
   5   chr5_70208454   Sample    C    G        0      0        2 
   5   chr5_70208998     AAsi    A    C        0      0        2 
   5   chr5_70208998     AKia    A    C        0      0        2 
   5   chr5_70208998     AOna    A    C        0      0        2 
   5   chr5_70208998     ASom    A    C        0      0        2 
   5   chr5_70208998     HCab    A    C        0      0        2 
   5   chr5_70208998     HPrz    A    C        0      0        2 
   5   chr5_70208998     ZBoe    A    C        0      0        2 
   5   chr5_70208998     ZGre    A    C      0.5      1        2 
   5   chr5_70208998     ZHar    A    C        0      0        2 
   5   chr5_70208998   Sample    A    C        0      0        2 
   5   chr5_70226942     AAsi    C    G        0      0        2 
   5   chr5_70226942     AKia    C    G        0      0        2 
   5   chr5_70226942     AOna    C    G      0.5      1        2 
   5   chr5_70226942     ASom    C    G        0      0        2 
   5   chr5_70226942     HCab    C    G        0      0        2 
   5   chr5_70226942     HPrz    C    G        0      0        2 
   5   chr5_70226942     ZBoe    C    G        0      0        2 
   5   chr5_70226942     ZGre    C    G        0      0        2 
   5   chr5_70226942     ZHar    C    G        0      0        2 
   5   chr5_70226942   Sample    C    G        0      0        2 
   5   chr5_70232473     AAsi    C    A        0      0        2 
   5   chr5_70232473     AKia    C    A        0      0        2 
   5   chr5_70232473     AOna    C    A        0      0        2 
   5   chr5_70232473     ASom    C    A        0      0        2 
   5   chr5_70232473     HCab    C    A        0      0        2 
   5   chr5_70232473     HPrz    C    A        0      0        2 
   5   chr5_70232473     ZBoe    C    A        0      0        2 
   5   chr5_70232473     ZGre    C    A      0.5      1        2 
   5   chr5_70232473     ZHar    C    A        0      0        2 
   5   chr5_70232473   Sample    C    A        0      0        2 
   5   chr5_70239688     AAsi    T    A        0      0        2 
   5   chr5_70239688     AKia    T    A        0      0        2 
   5   chr5_70239688     AOna    T    A        0      0        2 
   5   chr5_70239688     ASom    T    A        0      0        2 
   5   chr5_70239688     HCab    T    A        0      0        2 
   5   chr5_70239688     HPrz    T    A      0.5      1        2 
   5   chr5_70239688     ZBoe    T    A        0      0        2 
   5   chr5_70239688     ZGre    T    A        0      0        2 
   5   chr5_70239688     ZHar    T    A        0      0        2 
   5   chr5_70239688   Sample    T    A        0      0        2 
   5   chr5_70256283     AAsi    A    C        0      0        2 
   5   chr5_70256283     AKia    A    C      0.5      1        2 
   5   chr5_70256283     AOna    A    C        0      0        2 
   5   chr5_70256283     ASom    A    C        0      0        2 
   5   chr5_70256283     HCab    A    C        0      0        2 
   5   chr5_70256283     HPrz    A    C        0      0        2 
   5   chr5_70256283     ZBoe    A    C        0      0        2 
   5   chr5_70256283     ZGre    A    C        0      0        2 
   5   chr5_70256283     ZHar    A    C        0      0        2 
   5   chr5_70256283   Sample    A    C        0      0        2 
   5   chr5_70258842     AAsi    C    G        0      0        2 
   5   chr5_70258842     AKia    C    G        0      0        2 
   5   chr5_70258842     AOna    C    G        0      0        2 
   5   chr5_70258842     ASom    C    G        0      0        2 
   5   chr5_70258842     HCab    C    G        0      0        2 
   5   chr5_70258842     HPrz    C    G        0      0        2 
   5   chr5_70258842     ZBoe    C    G        0      0        2 
   5   chr5_70258842     ZGre    C    G      0.5      1        2 
   5   chr5_70258842     ZHar    C    G        0      0        2 
   5   chr5_70258842   Sample    C    G        0      0        2 
   5   chr5_70270229     AAsi    C    A        0      0        2 
   5   chr5_70270229     AKia    C    A        0      0        2 
   5   chr5_70270229     AOna    C    A        0      0        2 
   5   chr5_70270229     ASom    C    A        0      0        2 
   5   chr5_70270229     HCab    C    A        0      0        2 
   5   chr5_70270229     HPrz    C    A        0      0        2 
   5   chr5_70270229     ZBoe    C    A        1      2        2 
   5   chr5_70270229     ZGre    C    A        0      0        2 
   5   chr5_70270229     ZHar    C    A        0      0        2 
   5   chr5_70270229   Sample    C    A        0      0        2 
   5   chr5_70293030     AAsi    T    G        0      0        2 
   5   chr5_70293030     AKia    T    G        0      0        2 
   5   chr5_70293030     AOna    T    G        0      0        2 
   5   chr5_70293030     ASom    T    G        0      0        2 
   5   chr5_70293030     HCab    T    G        1      2        2 
   5   chr5_70293030     HPrz    T    G        1      2        2 
   5   chr5_70293030     ZBoe    T    G        0      0        2 
   5   chr5_70293030     ZGre    T    G        0      0        2 
   5   chr5_70293030     ZHar    T    G        0      0        2 
   5   chr5_70293030   Sample    T    G        0      0        2 
   5   chr5_70309789     AAsi    A    T        0      0        2 
   5   chr5_70309789     AKia    A    T        0      0        2 
   5   chr5_70309789     AOna    A    T        0      0        2 
   5   chr5_70309789     ASom    A    T        0      0        2 
   5   chr5_70309789     HCab    A    T        1      2        2 
   5   chr5_70309789     HPrz    A    T        1      2        2 
   5   chr5_70309789     ZBoe    A    T        0      0        2 
   5   chr5_70309789     ZGre    A    T        0      0        2 
   5   chr5_70309789     ZHar    A    T        0      0        2 
   5   chr5_70309789   Sample    A    T        0      0        2 
   5   chr5_70347622     AAsi    C    A        0      0        2 
   5   chr5_70347622     AKia    C    A        0      0        2 
   5   chr5_70347622     AOna    C    A        0      0        2 
   5   chr5_70347622     ASom    C    A        0      0        2 
   5   chr5_70347622     HCab    C    A        0      0        2 
   5   chr5_70347622     HPrz    C    A        0      0        2 
   5   chr5_70347622     ZBoe    C    A        0      0        2 
   5   chr5_70347622     ZGre    C    A        0      0        2 
   5   chr5_70347622     ZHar    C    A        1      2        2 
   5   chr5_70347622   Sample    C    A        0      0        2 
   5   chr5_70357388     AAsi    A    T        0      0        2 
   5   chr5_70357388     AKia    A    T        0      0        2 
   5   chr5_70357388     AOna    A    T        1      2        2 
   5   chr5_70357388     ASom    A    T        0      0        2 
   5   chr5_70357388     HCab    A    T        0      0        2 
   5   chr5_70357388     HPrz    A    T        0      0        2 
   5   chr5_70357388     ZBoe    A    T        0      0        2 
   5   chr5_70357388     ZGre    A    T        0      0        2 
   5   chr5_70357388     ZHar    A    T        0      0        2 
   5   chr5_70357388   Sample    A    T        0      0        2 
   5   chr5_70357400     AAsi    C    G        0      0        2 
   5   chr5_70357400     AKia    C    G        1      2        2 
   5   chr5_70357400     AOna    C    G        1      2        2 
   5   chr5_70357400     ASom    C    G        0      0        2 
   5   chr5_70357400     HCab    C    G        0      0        2 
   5   chr5_70357400     HPrz    C    G        0      0        2 
   5   chr5_70357400     ZBoe    C    G        0      0        2 
   5   chr5_70357400     ZGre    C    G        0      0        2 
   5   chr5_70357400     ZHar    C    G        0      0        2 
   5   chr5_70357400   Sample    C    G        0      0        2 
   5   chr5_70362956     AAsi    T    A        0      0        2 
   5   chr5_70362956     AKia    T    A        0      0        2 
   5   chr5_70362956     AOna    T    A        0      0        2 
   5   chr5_70362956     ASom    T    A        0      0        2 
   5   chr5_70362956     HCab    T    A        0      0        2 
   5   chr5_70362956     HPrz    T    A        0      0        2 
   5   chr5_70362956     ZBoe    T    A      0.5      1        2 
   5   chr5_70362956     ZGre    T    A        0      0        2 
   5   chr5_70362956     ZHar    T    A        0      0        2 
   5   chr5_70362956   Sample    T    A        0      0        2 
   5   chr5_70368210     AAsi    T    G        0      0        2 
   5   chr5_70368210     AKia    T    G        1      2        2 
   5   chr5_70368210     AOna    T    G      0.5      1        2 
   5   chr5_70368210     ASom    T    G        0      0        2 
   5   chr5_70368210     HCab    T    G        0      0        2 
   5   chr5_70368210     HPrz    T    G        0      0        2 
   5   chr5_70368210     ZBoe    T    G        0      0        2 
   5   chr5_70368210     ZGre    T    G        0      0        2 
   5   chr5_70368210     ZHar    T    G        0      0        2 
   5   chr5_70368210   Sample    T    G        0      0        2 
   5   chr5_70385846     AAsi    G    C        0      0        2 
   5   chr5_70385846     AKia    G    C        0      0        2 
   5   chr5_70385846     AOna    G    C        0      0        2 
   5   chr5_70385846     ASom    G    C        0      0        2 
   5   chr5_70385846     HCab    G    C        0      0        2 
   5   chr5_70385846     HPrz    G    C        0      0        2 
   5   chr5_70385846     ZBoe    G    C        0      0        2 
   5   chr5_70385846     ZGre    G    C        0      0        2 
   5   chr5_70385846     ZHar    G    C      0.5      1        2 
   5   chr5_70385846   Sample    G    C        0      0        2 
   5   chr5_70405876     AAsi    G    T        0      0        2 
   5   chr5_70405876     AKia    G    T        0      0        2 
   5   chr5_70405876     AOna    G    T        0      0        2 
   5   chr5_70405876     ASom    G    T        0      0        2 
   5   chr5_70405876     HCab    G    T        0      0        2 
   5   chr5_70405876     HPrz    G    T        0      0        2 
   5   chr5_70405876     ZBoe    G    T      0.5      1        2 
   5   chr5_70405876     ZGre    G    T        1      2        2 
   5   chr5_70405876     ZHar    G    T        0      0        2 
   5   chr5_70405876   Sample    G    T        0      0        2 
   5   chr5_70419607     AAsi    G    C        0      0        2 
   5   chr5_70419607     AKia    G    C        0      0        2 
   5   chr5_70419607     AOna    G    C        0      0        2 
   5   chr5_70419607     ASom    G    C        0      0        2 
   5   chr5_70419607     HCab    G    C        0      0        2 
   5   chr5_70419607     HPrz    G    C        0      0        2 
   5   chr5_70419607     ZBoe    G    C      0.5      1        2 
   5   chr5_70419607     ZGre    G    C        0      0        2 
   5   chr5_70419607     ZHar    G    C        0      0        2 
   5   chr5_70419607   Sample    G    C        0      0        2 
   5   chr5_70421789     AAsi    A    C        0      0        2 
   5   chr5_70421789     AKia    A    C        1      2        2 
   5   chr5_70421789     AOna    A    C      0.5      1        2 
   5   chr5_70421789     ASom    A    C        0      0        2 
   5   chr5_70421789     HCab    A    C        0      0        2 
   5   chr5_70421789     HPrz    A    C        0      0        2 
   5   chr5_70421789     ZBoe    A    C        0      0        2 
   5   chr5_70421789     ZGre    A    C        0      0        2 
   5   chr5_70421789     ZHar    A    C        0      0        2 
   5   chr5_70421789   Sample    A    C        0      0        2 
   5   chr5_70426709     AAsi    C    G        0      0        2 
   5   chr5_70426709     AKia    C    G        0      0        2 
   5   chr5_70426709     AOna    C    G      0.5      1        2 
   5   chr5_70426709     ASom    C    G        0      0        2 
   5   chr5_70426709     HCab    C    G        1      2        2 
   5   chr5_70426709     HPrz    C    G        1      2        2 
   5   chr5_70426709     ZBoe    C    G        0      0        2 
   5   chr5_70426709     ZGre    C    G        0      0        2 
   5   chr5_70426709     ZHar    C    G        0      0        2 
   5   chr5_70426709   Sample    C    G        0      0        2 
   5   chr5_70434096     AAsi    C    A        0      0        2 
   5   chr5_70434096     AKia    C    A        1      2        2 
   5   chr5_70434096     AOna    C    A        1      2        2 
   5   chr5_70434096     ASom    C    A        0      0        2 
   5   chr5_70434096     HCab    C    A        0      0        2 
   5   chr5_70434096     HPrz    C    A        0      0        2 
   5   chr5_70434096     ZBoe    C    A        0      0        2 
   5   chr5_70434096     ZGre    C    A        0      0        2 
   5   chr5_70434096     ZHar    C    A        0      0        2 
   5   chr5_70434096   Sample    C    A        0      0        2 
   5   chr5_70438237     AAsi    T    G        0      0        2 
   5   chr5_70438237     AKia    T    G      0.5      1        2 
   5   chr5_70438237     AOna    T    G        0      0        2 
   5   chr5_70438237     ASom    T    G        0      0        2 
   5   chr5_70438237     HCab    T    G        0      0        2 
   5   chr5_70438237     HPrz    T    G        0      0        2 
   5   chr5_70438237     ZBoe    T    G        0      0        2 
   5   chr5_70438237     ZGre    T    G        0      0        2 
   5   chr5_70438237     ZHar    T    G        0      0        2 
   5   chr5_70438237   Sample    T    G        0      0        2 
   5   chr5_70446367     AAsi    A    T        0      0        2 
   5   chr5_70446367     AKia    A    T        0      0        2 
   5   chr5_70446367     AOna    A    T        0      0        2 
   5   chr5_70446367     ASom    A    T        0      0        2 
   5   chr5_70446367     HCab    A    T        0      0        2 
   5   chr5_70446367     HPrz    A    T        0      0        2 
   5   chr5_70446367     ZBoe    A    T        0      0        2 
   5   chr5_70446367     ZGre    A    T      0.5      1        2 
   5   chr5_70446367     ZHar    A    T        0      0        2 
   5   chr5_70446367   Sample    A    T        0      0        2 
   5   chr5_70520030     AAsi    G    T        0      0        2 
   5   chr5_70520030     AKia    G    T        0      0        2 
   5   chr5_70520030     AOna    G    T        0      0        2 
   5   chr5_70520030     ASom    G    T        0      0        2 
   5   chr5_70520030     HCab    G    T      0.5      1        2 
   5   chr5_70520030     HPrz    G    T        0      0        2 
   5   chr5_70520030     ZBoe    G    T        0      0        2 
   5   chr5_70520030     ZGre    G    T        0      0        2 
   5   chr5_70520030     ZHar    G    T        0      0        2 
   5   chr5_70520030   Sample    G    T        0      0        2 
   5   chr5_70523506     AAsi    T    A        0      0        2 
   5   chr5_70523506     AKia    T    A        0      0        2 
   5   chr5_70523506     AOna    T    A        0      0        2 
   5   chr5_70523506     ASom    T    A        0      0        2 
   5   chr5_70523506     HCab    T    A        1      2        2 
   5   chr5_70523506     HPrz    T    A        1      2        2 
   5   chr5_70523506     ZBoe    T    A        0      0        2 
   5   chr5_70523506     ZGre    T    A        0      0        2 
   5   chr5_70523506     ZHar    T    A        0      0        2 
   5   chr5_70523506   Sample    T    A        0      0        2 
   5   chr5_70528708     AAsi    G    C        0      0        2 
   5   chr5_70528708     AKia    G    C        0      0        2 
   5   chr5_70528708     AOna    G    C      0.5      1        2 
   5   chr5_70528708     ASom    G    C        0      0        2 
   5   chr5_70528708     HCab    G    C        0      0        2 
   5   chr5_70528708     HPrz    G    C        0      0        2 
   5   chr5_70528708     ZBoe    G    C        0      0        2 
   5   chr5_70528708     ZGre    G    C        0      0        2 
   5   chr5_70528708     ZHar    G    C        0      0        2 
   5   chr5_70528708   Sample    G    C        0      0        2 
   5   chr5_70541682     AAsi    A    T        0      0        2 
   5   chr5_70541682     AKia    A    T        1      2        2 
   5   chr5_70541682     AOna    A    T        0      0        2 
   5   chr5_70541682     ASom    A    T        0      0        2 
   5   chr5_70541682     HCab    A    T        0      0        2 
   5   chr5_70541682     HPrz    A    T        0      0        2 
   5   chr5_70541682     ZBoe    A    T        0      0        2 
   5   chr5_70541682     ZGre    A    T        0      0        2 
   5   chr5_70541682     ZHar    A    T        0      0        2 
   5   chr5_70541682   Sample    A    T        0      0        2 
   5   chr5_70554155     AAsi    C    G        0      0        2 
   5   chr5_70554155     AKia    C    G        0      0        2 
   5   chr5_70554155     AOna    C    G        0      0        2 
   5   chr5_70554155     ASom    C    G        0      0        2 
   5   chr5_70554155     HCab    C    G      0.5      1        2 
   5   chr5_70554155     HPrz    C    G        0      0        2 
   5   chr5_70554155     ZBoe    C    G        0      0        2 
   5   chr5_70554155     ZGre    C    G        0      0        2 
   5   chr5_70554155     ZHar    C    G        0      0        2 
   5   chr5_70554155   Sample    C    G        0      0        2 
   5   chr5_70555821     AAsi    G    C        0      0        2 
   5   chr5_70555821     AKia    G    C        0      0        2 
   5   chr5_70555821     AOna    G    C        0      0        2 
   5   chr5_70555821     ASom    G    C        0      0        2 
   5   chr5_70555821     HCab    G    C        1      2        2 
   5   chr5_70555821     HPrz    G    C        1      2        2 
   5   chr5_70555821     ZBoe    G    C        0      0        2 
   5   chr5_70555821     ZGre    G    C        0      0        2 
   5   chr5_70555821     ZHar    G    C        0      0        2 
   5   chr5_70555821   Sample    G    C        0      0        2 
   5   chr5_70561861     AAsi    A    C        0      0        2 
   5   chr5_70561861     AKia    A    C        0      0        2 
   5   chr5_70561861     AOna    A    C        0      0        2 
   5   chr5_70561861     ASom    A    C        0      0        2 
   5   chr5_70561861     HCab    A    C        0      0        2 
   5   chr5_70561861     HPrz    A    C        0      0        2 
   5   chr5_70561861     ZBoe    A    C        0      0        2 
   5   chr5_70561861     ZGre    A    C        0      0        2 
   5   chr5_70561861     ZHar    A    C        1      2        2 
   5   chr5_70561861   Sample    A    C        0      0        2 
   5   chr5_70563906     AAsi    G    C        0      0        2 
   5   chr5_70563906     AKia    G    C        1      2        2 
   5   chr5_70563906     AOna    G    C        1      2        2 
   5   chr5_70563906     ASom    G    C        0      0        2 
   5   chr5_70563906     HCab    G    C        0      0        2 
   5   chr5_70563906     HPrz    G    C        0      0        2 
   5   chr5_70563906     ZBoe    G    C        0      0        2 
   5   chr5_70563906     ZGre    G    C        0      0        2 
   5   chr5_70563906     ZHar    G    C        0      0        2 
   5   chr5_70563906   Sample    G    C        0      0        2 
   5   chr5_70581307     AAsi    C    G        0      0        2 
   5   chr5_70581307     AKia    C    G        1      2        2 
   5   chr5_70581307     AOna    C    G        1      2        2 
   5   chr5_70581307     ASom    C    G        0      0        2 
   5   chr5_70581307     HCab    C    G        0      0        2 
   5   chr5_70581307     HPrz    C    G        0      0        2 
   5   chr5_70581307     ZBoe    C    G        0      0        2 
   5   chr5_70581307     ZGre    C    G        0      0        2 
   5   chr5_70581307     ZHar    C    G        0      0        2 
   5   chr5_70581307   Sample    C    G        0      0        2 
   5   chr5_70630753     AAsi    T    A        0      0        2 
   5   chr5_70630753     AKia    T    A        0      0        2 
   5   chr5_70630753     AOna    T    A        0      0        2 
   5   chr5_70630753     ASom    T    A        0      0        2 
   5   chr5_70630753     HCab    T    A      0.5      1        2 
   5   chr5_70630753     HPrz    T    A        0      0        2 
   5   chr5_70630753     ZBoe    T    A        0      0        2 
   5   chr5_70630753     ZGre    T    A        0      0        2 
   5   chr5_70630753     ZHar    T    A        0      0        2 
   5   chr5_70630753   Sample    T    A        0      0        2 
   5   chr5_70638090     AAsi    C    G        0      0        2 
   5   chr5_70638090     AKia    C    G        0      0        2 
   5   chr5_70638090     AOna    C    G        0      0        2 
   5   chr5_70638090     ASom    C    G        0      0        2 
   5   chr5_70638090     HCab    C    G        0      0        2 
   5   chr5_70638090     HPrz    C    G        0      0        2 
   5   chr5_70638090     ZBoe    C    G        0      0        2 
   5   chr5_70638090     ZGre    C    G        0      0        2 
   5   chr5_70638090     ZHar    C    G        1      2        2 
   5   chr5_70638090   Sample    C    G        0      0        2 
   5   chr5_70681250     AAsi    G    T        0      0        2 
   5   chr5_70681250     AKia    G    T        0      0        2 
   5   chr5_70681250     AOna    G    T        1      2        2 
   5   chr5_70681250     ASom    G    T        0      0        2 
   5   chr5_70681250     HCab    G    T        0      0        2 
   5   chr5_70681250     HPrz    G    T        0      0        2 
   5   chr5_70681250     ZBoe    G    T        0      0        2 
   5   chr5_70681250     ZGre    G    T        0      0        2 
   5   chr5_70681250     ZHar    G    T        0      0        2 
   5   chr5_70681250   Sample    G    T        0      0        2 
   5   chr5_70724743     AAsi    G    T        0      0        2 
   5   chr5_70724743     AKia    G    T        0      0        2 
   5   chr5_70724743     AOna    G    T        0      0        2 
   5   chr5_70724743     ASom    G    T        0      0        2 
   5   chr5_70724743     HCab    G    T        0      0        2 
   5   chr5_70724743     HPrz    G    T        1      2        2 
   5   chr5_70724743     ZBoe    G    T        0      0        2 
   5   chr5_70724743     ZGre    G    T        0      0        2 
   5   chr5_70724743     ZHar    G    T        0      0        2 
   5   chr5_70724743   Sample    G    T        0      0        2 
   5   chr5_70734573     AAsi    T    A        0      0        2 
   5   chr5_70734573     AKia    T    A        0      0        2 
   5   chr5_70734573     AOna    T    A        0      0        2 
   5   chr5_70734573     ASom    T    A        0      0        2 
   5   chr5_70734573     HCab    T    A      0.5      1        2 
   5   chr5_70734573     HPrz    T    A        0      0        2 
   5   chr5_70734573     ZBoe    T    A        0      0        2 
   5   chr5_70734573     ZGre    T    A        0      0        2 
   5   chr5_70734573     ZHar    T    A        0      0        2 
   5   chr5_70734573   Sample    T    A        0      0        2 
   5   chr5_70744625     AAsi    C    G        0      0        2 
   5   chr5_70744625     AKia    C    G        0      0        2 
   5   chr5_70744625     AOna    C    G        0      0        2 
   5   chr5_70744625     ASom    C    G        0      0        2 
   5   chr5_70744625     HCab    C    G        1      2        2 
   5   chr5_70744625     HPrz    C    G        1      2        2 
   5   chr5_70744625     ZBoe    C    G        0      0        2 
   5   chr5_70744625     ZGre    C    G        0      0        2 
   5   chr5_70744625     ZHar    C    G        0      0        2 
   5   chr5_70744625   Sample    C    G        0      0        2 
   5   chr5_70748473     AAsi    G    C        0      0        2 
   5   chr5_70748473     AKia    G    C        1      2        2 
   5   chr5_70748473     AOna    G    C        1      2        2 
   5   chr5_70748473     ASom    G    C        0      0        2 
   5   chr5_70748473     HCab    G    C        0      0        2 
   5   chr5_70748473     HPrz    G    C        0      0        2 
   5   chr5_70748473     ZBoe    G    C        0      0        2 
   5   chr5_70748473     ZGre    G    C        0      0        2 
   5   chr5_70748473     ZHar    G    C        0      0        2 
   5   chr5_70748473   Sample    G    C        0      0        2 
   5   chr5_70752462     AAsi    G    T        0      0        2 
   5   chr5_70752462     AKia    G    T        0      0        2 
   5   chr5_70752462     AOna    G    T        0      0        2 
   5   chr5_70752462     ASom    G    T        0      0        2 
   5   chr5_70752462     HCab    G    T        1      2        2 
   5   chr5_70752462     HPrz    G    T        1      2        2 
   5   chr5_70752462     ZBoe    G    T        0      0        2 
   5   chr5_70752462     ZGre    G    T        0      0        2 
   5   chr5_70752462     ZHar    G    T        0      0        2 
   5   chr5_70752462   Sample    G    T        0      0        2 
   5   chr5_70766276     AAsi    C    A        0      0        2 
   5   chr5_70766276     AKia    C    A        0      0        2 
   5   chr5_70766276     AOna    C    A      0.5      1        2 
   5   chr5_70766276     ASom    C    A        0      0        2 
   5   chr5_70766276     HCab    C    A        1      2        2 
   5   chr5_70766276     HPrz    C    A        1      2        2 
   5   chr5_70766276     ZBoe    C    A        0      0        2 
   5   chr5_70766276     ZGre    C    A        0      0        2 
   5   chr5_70766276     ZHar    C    A        0      0        2 
   5   chr5_70766276   Sample    C    A        0      0        2 
   5   chr5_70778408     AAsi    C    G        0      0        2 
   5   chr5_70778408     AKia    C    G        0      0        2 
   5   chr5_70778408     AOna    C    G        0      0        2 
   5   chr5_70778408     ASom    C    G        0      0        2 
   5   chr5_70778408     HCab    C    G        0      0        2 
   5   chr5_70778408     HPrz    C    G        0      0        2 
   5   chr5_70778408     ZBoe    C    G        0      0        2 
   5   chr5_70778408     ZGre    C    G        0      0        2 
   5   chr5_70778408     ZHar    C    G        1      2        2 
   5   chr5_70778408   Sample    C    G        0      0        2 
   5   chr5_70779173     AAsi    A    C        0      0        2 
   5   chr5_70779173     AKia    A    C      0.5      1        2 
   5   chr5_70779173     AOna    A    C        0      0        2 
   5   chr5_70779173     ASom    A    C        0      0        2 
   5   chr5_70779173     HCab    A    C        0      0        2 
   5   chr5_70779173     HPrz    A    C        0      0        2 
   5   chr5_70779173     ZBoe    A    C        0      0        2 
   5   chr5_70779173     ZGre    A    C        0      0        2 
   5   chr5_70779173     ZHar    A    C        0      0        2 
   5   chr5_70779173   Sample    A    C        0      0        2 
   5   chr5_70788391     AAsi    C    G        0      0        2 
   5   chr5_70788391     AKia    C    G        0      0        2 
   5   chr5_70788391     AOna    C    G        0      0        2 
   5   chr5_70788391     ASom    C    G        0      0        2 
   5   chr5_70788391     HCab    C    G        1      2        2 
   5   chr5_70788391     HPrz    C    G        1      2        2 
   5   chr5_70788391     ZBoe    C    G        0      0        2 
   5   chr5_70788391     ZGre    C    G        0      0        2 
   5   chr5_70788391     ZHar    C    G        0      0        2 
   5   chr5_70788391   Sample    C    G        0      0        2 
   5   chr5_70799524     AAsi    G    C        0      0        2 
   5   chr5_70799524     AKia    G    C        0      0        2 
   5   chr5_70799524     AOna    G    C      0.5      1        2 
   5   chr5_70799524     ASom    G    C        0      0        2 
   5   chr5_70799524     HCab    G    C        0      0        2 
   5   chr5_70799524     HPrz    G    C        0      0        2 
   5   chr5_70799524     ZBoe    G    C        0      0        2 
   5   chr5_70799524     ZGre    G    C        0      0        2 
   5   chr5_70799524     ZHar    G    C        0      0        2 
   5   chr5_70799524   Sample    G    C        0      0        2 
   5   chr5_70834698     AAsi    A    T        0      0        2 
   5   chr5_70834698     AKia    A    T        0      0        2 
   5   chr5_70834698     AOna    A    T        0      0        2 
   5   chr5_70834698     ASom    A    T        0      0        2 
   5   chr5_70834698     HCab    A    T        1      2        2 
   5   chr5_70834698     HPrz    A    T        1      2        2 
   5   chr5_70834698     ZBoe    A    T        0      0        2 
   5   chr5_70834698     ZGre    A    T        0      0        2 
   5   chr5_70834698     ZHar    A    T        0      0        2 
   5   chr5_70834698   Sample    A    T        0      0        2 
   5   chr5_70885171     AAsi    C    G        0      0        2 
   5   chr5_70885171     AKia    C    G        0      0        2 
   5   chr5_70885171     AOna    C    G        0      0        2 
   5   chr5_70885171     ASom    C    G        0      0        2 
   5   chr5_70885171     HCab    C    G        1      2        2 
   5   chr5_70885171     HPrz    C    G        1      2        2 
   5   chr5_70885171     ZBoe    C    G        0      0        2 
   5   chr5_70885171     ZGre    C    G        0      0        2 
   5   chr5_70885171     ZHar    C    G        0      0        2 
   5   chr5_70885171   Sample    C    G        0      0        2 
   5   chr5_70893314     AAsi    G    C        0      0        2 
   5   chr5_70893314     AKia    G    C        0      0        2 
   5   chr5_70893314     AOna    G    C        0      0        2 
   5   chr5_70893314     ASom    G    C        0      0        2 
   5   chr5_70893314     HCab    G    C        1      2        2 
   5   chr5_70893314     HPrz    G    C        1      2        2 
   5   chr5_70893314     ZBoe    G    C        0      0        2 
   5   chr5_70893314     ZGre    G    C        0      0        2 
   5   chr5_70893314     ZHar    G    C        0      0        2 
   5   chr5_70893314   Sample    G    C        0      0        2 
   5   chr5_70922227     AAsi    A    C        0      0        2 
   5   chr5_70922227     AKia    A    C        0      0        2 
   5   chr5_70922227     AOna    A    C        0      0        2 
   5   chr5_70922227     ASom    A    C        0      0        2 
   5   chr5_70922227     HCab    A    C      0.5      1        2 
   5   chr5_70922227     HPrz    A    C        0      0        2 
   5   chr5_70922227     ZBoe    A    C        0      0        2 
   5   chr5_70922227     ZGre    A    C        0      0        2 
   5   chr5_70922227     ZHar    A    C        0      0        2 
   5   chr5_70922227   Sample    A    C        0      0        2 
   5   chr5_70939515     AAsi    C    G        0      0        2 
   5   chr5_70939515     AKia    C    G        0      0        2 
   5   chr5_70939515     AOna    C    G      0.5      1        2 
   5   chr5_70939515     ASom    C    G        0      0        2 
   5   chr5_70939515     HCab    C    G        0      0        2 
   5   chr5_70939515     HPrz    C    G        0      0        2 
   5   chr5_70939515     ZBoe    C    G        0      0        2 
   5   chr5_70939515     ZGre    C    G        0      0        2 
   5   chr5_70939515     ZHar    C    G        0      0        2 
   5   chr5_70939515   Sample    C    G        0      0        2 
   5   chr5_70940025     AAsi    G    C        0      0        2 
   5   chr5_70940025     AKia    G    C        0      0        2 
   5   chr5_70940025     AOna    G    C        0      0        2 
   5   chr5_70940025     ASom    G    C        0      0        2 
   5   chr5_70940025     HCab    G    C        1      2        2 
   5   chr5_70940025     HPrz    G    C        1      2        2 
   5   chr5_70940025     ZBoe    G    C        0      0        2 
   5   chr5_70940025     ZGre    G    C        0      0        2 
   5   chr5_70940025     ZHar    G    C        0      0        2 
   5   chr5_70940025   Sample    G    C        0      0        2 
   5   chr5_70940440     AAsi    G    C        0      0        2 
   5   chr5_70940440     AKia    G    C        0      0        2 
   5   chr5_70940440     AOna    G    C        0      0        2 
   5   chr5_70940440     ASom    G    C        0      0        2 
   5   chr5_70940440     HCab    G    C        1      2        2 
   5   chr5_70940440     HPrz    G    C        1      2        2 
   5   chr5_70940440     ZBoe    G    C        0      0        2 
   5   chr5_70940440     ZGre    G    C        0      0        2 
   5   chr5_70940440     ZHar    G    C        0      0        2 
   5   chr5_70940440   Sample    G    C        0      0        2 
   5   chr5_70950447     AAsi    C    A        0      0        2 
   5   chr5_70950447     AKia    C    A        0      0        2 
   5   chr5_70950447     AOna    C    A        0      0        2 
   5   chr5_70950447     ASom    C    A        0      0        2 
   5   chr5_70950447     HCab    C    A        0      0        2 
   5   chr5_70950447     HPrz    C    A        0      0        2 
   5   chr5_70950447     ZBoe    C    A      0.5      1        2 
   5   chr5_70950447     ZGre    C    A        0      0        2 
   5   chr5_70950447     ZHar    C    A        0      0        2 
   5   chr5_70950447   Sample    C    A        0      0        2 
   5   chr5_70950540     AAsi    T    G        0      0        2 
   5   chr5_70950540     AKia    T    G        0      0        2 
   5   chr5_70950540     AOna    T    G        0      0        2 
   5   chr5_70950540     ASom    T    G        0      0        2 
   5   chr5_70950540     HCab    T    G        1      2        2 
   5   chr5_70950540     HPrz    T    G        1      2        2 
   5   chr5_70950540     ZBoe    T    G        0      0        2 
   5   chr5_70950540     ZGre    T    G        0      0        2 
   5   chr5_70950540     ZHar    T    G        0      0        2 
   5   chr5_70950540   Sample    T    G        0      0        2 
   5   chr5_70969468     AAsi    C    G        1      2        2 
   5   chr5_70969468     AKia    C    G        0      0        2 
   5   chr5_70969468     AOna    C    G        0      0        2 
   5   chr5_70969468     ASom    C    G        0      0        2 
   5   chr5_70969468     HCab    C    G        0      0        2 
   5   chr5_70969468     HPrz    C    G        0      0        2 
   5   chr5_70969468     ZBoe    C    G        0      0        2 
   5   chr5_70969468     ZGre    C    G        0      0        2 
   5   chr5_70969468     ZHar    C    G        0      0        2 
   5   chr5_70969468   Sample    C    G        1      2        2 
   5   chr5_70976234     AAsi    T    A        0      0        2 
   5   chr5_70976234     AKia    T    A        0      0        2 
   5   chr5_70976234     AOna    T    A      0.5      1        2 
   5   chr5_70976234     ASom    T    A        0      0        2 
   5   chr5_70976234     HCab    T    A        0      0        2 
   5   chr5_70976234     HPrz    T    A        0      0        2 
   5   chr5_70976234     ZBoe    T    A        0      0        2 
   5   chr5_70976234     ZGre    T    A        0      0        2 
   5   chr5_70976234     ZHar    T    A        0      0        2 
   5   chr5_70976234   Sample    T    A        0      0        2 
   5   chr5_71009120     AAsi    G    T        0      0        2 
   5   chr5_71009120     AKia    G    T      0.5      1        2 
   5   chr5_71009120     AOna    G    T        1      2        2 
   5   chr5_71009120     ASom    G    T        0      0        2 
   5   chr5_71009120     HCab    G    T        0      0        2 
   5   chr5_71009120     HPrz    G    T        0      0        2 
   5   chr5_71009120     ZBoe    G    T        0      0        2 
   5   chr5_71009120     ZGre    G    T        0      0        2 
   5   chr5_71009120     ZHar    G    T        0      0        2 
   5   chr5_71009120   Sample    G    T        0      0        2 
   5   chr5_71024418     AAsi    G    C        0      0        2 
   5   chr5_71024418     AKia    G    C        0      0        2 
   5   chr5_71024418     AOna    G    C        0      0        2 
   5   chr5_71024418     ASom    G    C        0      0        2 
   5   chr5_71024418     HCab    G    C        0      0        2 
   5   chr5_71024418     HPrz    G    C        0      0        2 
   5   chr5_71024418     ZBoe    G    C        0      0        2 
   5   chr5_71024418     ZGre    G    C        0      0        2 
   5   chr5_71024418     ZHar    G    C      0.5      1        2 
   5   chr5_71024418   Sample    G    C        0      0        2 
   5   chr5_71033314     AAsi    T    G        0      0        2 
   5   chr5_71033314     AKia    T    G        0      0        2 
   5   chr5_71033314     AOna    T    G      0.5      1        2 
   5   chr5_71033314     ASom    T    G        0      0        2 
   5   chr5_71033314     HCab    T    G        0      0        2 
   5   chr5_71033314     HPrz    T    G        0      0        2 
   5   chr5_71033314     ZBoe    T    G        0      0        2 
   5   chr5_71033314     ZGre    T    G        0      0        2 
   5   chr5_71033314     ZHar    T    G        0      0        2 
   5   chr5_71033314   Sample    T    G        0      0        2 
   5   chr5_71036315     AAsi    A    C        0      0        2 
   5   chr5_71036315     AKia    A    C        0      0        2 
   5   chr5_71036315     AOna    A    C        0      0        2 
   5   chr5_71036315     ASom    A    C        1      2        2 
   5   chr5_71036315     HCab    A    C        0      0        2 
   5   chr5_71036315     HPrz    A    C        0      0        2 
   5   chr5_71036315     ZBoe    A    C        0      0        2 
   5   chr5_71036315     ZGre    A    C        0      0        2 
   5   chr5_71036315     ZHar    A    C        0      0        2 
   5   chr5_71036315   Sample    A    C        0      0        2 
   5   chr5_71037376     AAsi    T    G        0      0        2 
   5   chr5_71037376     AKia    T    G        0      0        2 
   5   chr5_71037376     AOna    T    G        0      0        2 
   5   chr5_71037376     ASom    T    G        0      0        2 
   5   chr5_71037376     HCab    T    G        1      2        2 
   5   chr5_71037376     HPrz    T    G        1      2        2 
   5   chr5_71037376     ZBoe    T    G        0      0        2 
   5   chr5_71037376     ZGre    T    G        0      0        2 
   5   chr5_71037376     ZHar    T    G        0      0        2 
   5   chr5_71037376   Sample    T    G        0      0        2 
   5   chr5_71037437     AAsi    T    G        0      0        2 
   5   chr5_71037437     AKia    T    G        0      0        2 
   5   chr5_71037437     AOna    T    G        0      0        2 
   5   chr5_71037437     ASom    T    G        0      0        2 
   5   chr5_71037437     HCab    T    G        1      2        2 
   5   chr5_71037437     HPrz    T    G        1      2        2 
   5   chr5_71037437     ZBoe    T    G        0      0        2 
   5   chr5_71037437     ZGre    T    G        0      0        2 
   5   chr5_71037437     ZHar    T    G        0      0        2 
   5   chr5_71037437   Sample    T    G        0      0        2 
   5   chr5_71047860     AAsi    A    C        0      0        2 
   5   chr5_71047860     AKia    A    C        0      0        2 
   5   chr5_71047860     AOna    A    C        0      0        2 
   5   chr5_71047860     ASom    A    C        0      0        2 
   5   chr5_71047860     HCab    A    C        0      0        2 
   5   chr5_71047860     HPrz    A    C        0      0        2 
   5   chr5_71047860     ZBoe    A    C        0      0        2 
   5   chr5_71047860     ZGre    A    C        0      0        2 
   5   chr5_71047860     ZHar    A    C      0.5      1        2 
   5   chr5_71047860   Sample    A    C        0      0        2 
   5   chr5_71051274     AAsi    T    G        0      0        2 
   5   chr5_71051274     AKia    T    G        0      0        2 
   5   chr5_71051274     AOna    T    G        0      0        2 
   5   chr5_71051274     ASom    T    G        0      0        2 
   5   chr5_71051274     HCab    T    G        0      0        2 
   5   chr5_71051274     HPrz    T    G        0      0        2 
   5   chr5_71051274     ZBoe    T    G      0.5      1        2 
   5   chr5_71051274     ZGre    T    G        0      0        2 
   5   chr5_71051274     ZHar    T    G        0      0        2 
   5   chr5_71051274   Sample    T    G        0      0        2 
   5   chr5_71058721     AAsi    A    T        0      0        2 
   5   chr5_71058721     AKia    A    T        0      0        2 
   5   chr5_71058721     AOna    A    T      0.5      1        2 
   5   chr5_71058721     ASom    A    T        0      0        2 
   5   chr5_71058721     HCab    A    T        0      0        2 
   5   chr5_71058721     HPrz    A    T        0      0        2 
   5   chr5_71058721     ZBoe    A    T        0      0        2 
   5   chr5_71058721     ZGre    A    T        0      0        2 
   5   chr5_71058721     ZHar    A    T        0      0        2 
   5   chr5_71058721   Sample    A    T        0      0        2 
   5   chr5_71069917     AAsi    C    A        1      2        2 
   5   chr5_71069917     AKia    C    A        0      0        2 
   5   chr5_71069917     AOna    C    A        0      0        2 
   5   chr5_71069917     ASom    C    A        0      0        2 
   5   chr5_71069917     HCab    C    A        0      0        2 
   5   chr5_71069917     HPrz    C    A        0      0        2 
   5   chr5_71069917     ZBoe    C    A        0      0        2 
   5   chr5_71069917     ZGre    C    A        0      0        2 
   5   chr5_71069917     ZHar    C    A        0      0        2 
   5   chr5_71069917   Sample    C    A        1      2        2 
   5   chr5_71071950     AAsi    A    C        0      0        2 
   5   chr5_71071950     AKia    A    C        0      0        2 
   5   chr5_71071950     AOna    A    C      0.5      1        2 
   5   chr5_71071950     ASom    A    C        0      0        2 
   5   chr5_71071950     HCab    A    C        0      0        2 
   5   chr5_71071950     HPrz    A    C        0      0        2 
   5   chr5_71071950     ZBoe    A    C        0      0        2 
   5   chr5_71071950     ZGre    A    C        0      0        2 
   5   chr5_71071950     ZHar    A    C        0      0        2 
   5   chr5_71071950   Sample    A    C        0      0        2 
   5   chr5_71082350     AAsi    T    A        0      0        2 
   5   chr5_71082350     AKia    T    A        0      0        2 
   5   chr5_71082350     AOna    T    A        0      0        2 
   5   chr5_71082350     ASom    T    A        0      0        2 
   5   chr5_71082350     HCab    T    A        0      0        2 
   5   chr5_71082350     HPrz    T    A        0      0        2 
   5   chr5_71082350     ZBoe    T    A      0.5      1        2 
   5   chr5_71082350     ZGre    T    A        0      0        2 
   5   chr5_71082350     ZHar    T    A        0      0        2 
   5   chr5_71082350   Sample    T    A        0      0        2 
   5   chr5_71149406     AAsi    G    C        0      0        2 
   5   chr5_71149406     AKia    G    C        0      0        2 
   5   chr5_71149406     AOna    G    C        0      0        2 
   5   chr5_71149406     ASom    G    C        0      0        2 
   5   chr5_71149406     HCab    G    C        0      0        2 
   5   chr5_71149406     HPrz    G    C        0      0        2 
   5   chr5_71149406     ZBoe    G    C      0.5      1        2 
   5   chr5_71149406     ZGre    G    C        0      0        2 
   5   chr5_71149406     ZHar    G    C        0      0        2 
   5   chr5_71149406   Sample    G    C        0      0        2 
   5   chr5_71159219     AAsi    C    A        0      0        2 
   5   chr5_71159219     AKia    C    A        0      0        2 
   5   chr5_71159219     AOna    C    A        0      0        2 
   5   chr5_71159219     ASom    C    A        0      0        2 
   5   chr5_71159219     HCab    C    A        1      2        2 
   5   chr5_71159219     HPrz    C    A        1      2        2 
   5   chr5_71159219     ZBoe    C    A        0      0        2 
   5   chr5_71159219     ZGre    C    A        0      0        2 
   5   chr5_71159219     ZHar    C    A        0      0        2 
   5   chr5_71159219   Sample    C    A        0      0        2 
   5   chr5_71162038     AAsi    T    G        0      0        2 
   5   chr5_71162038     AKia    T    G        0      0        2 
   5   chr5_71162038     AOna    T    G        0      0        2 
   5   chr5_71162038     ASom    T    G        0      0        2 
   5   chr5_71162038     HCab    T    G        1      2        2 
   5   chr5_71162038     HPrz    T    G        1      2        2 
   5   chr5_71162038     ZBoe    T    G        0      0        2 
   5   chr5_71162038     ZGre    T    G        0      0        2 
   5   chr5_71162038     ZHar    T    G        0      0        2 
   5   chr5_71162038   Sample    T    G        0      0        2 
   5   chr5_71167295     AAsi    G    C        0      0        2 
   5   chr5_71167295     AKia    G    C        0      0        2 
   5   chr5_71167295     AOna    G    C        0      0        2 
   5   chr5_71167295     ASom    G    C        0      0        2 
   5   chr5_71167295     HCab    G    C        1      2        2 
   5   chr5_71167295     HPrz    G    C        1      2        2 
   5   chr5_71167295     ZBoe    G    C        0      0        2 
   5   chr5_71167295     ZGre    G    C        0      0        2 
   5   chr5_71167295     ZHar    G    C        0      0        2 
   5   chr5_71167295   Sample    G    C        0      0        2 
   5   chr5_71176745     AAsi    G    C        0      0        2 
   5   chr5_71176745     AKia    G    C        0      0        2 
   5   chr5_71176745     AOna    G    C        0      0        2 
   5   chr5_71176745     ASom    G    C        0      0        2 
   5   chr5_71176745     HCab    G    C        1      2        2 
   5   chr5_71176745     HPrz    G    C        1      2        2 
   5   chr5_71176745     ZBoe    G    C        0      0        2 
   5   chr5_71176745     ZGre    G    C        0      0        2 
   5   chr5_71176745     ZHar    G    C        0      0        2 
   5   chr5_71176745   Sample    G    C        0      0        2 
   5   chr5_71179160     AAsi    G    C        0      0        2 
   5   chr5_71179160     AKia    G    C        0      0        2 
   5   chr5_71179160     AOna    G    C        0      0        2 
   5   chr5_71179160     ASom    G    C        0      0        2 
   5   chr5_71179160     HCab    G    C        0      0        2 
   5   chr5_71179160     HPrz    G    C        0      0        2 
   5   chr5_71179160     ZBoe    G    C      0.5      1        2 
   5   chr5_71179160     ZGre    G    C        0      0        2 
   5   chr5_71179160     ZHar    G    C        0      0        2 
   5   chr5_71179160   Sample    G    C        0      0        2 
   5   chr5_71199349     AAsi    C    A        0      0        2 
   5   chr5_71199349     AKia    C    A        0      0        2 
   5   chr5_71199349     AOna    C    A        0      0        2 
   5   chr5_71199349     ASom    C    A        0      0        2 
   5   chr5_71199349     HCab    C    A        1      2        2 
   5   chr5_71199349     HPrz    C    A        1      2        2 
   5   chr5_71199349     ZBoe    C    A        0      0        2 
   5   chr5_71199349     ZGre    C    A        0      0        2 
   5   chr5_71199349     ZHar    C    A        0      0        2 
   5   chr5_71199349   Sample    C    A        0      0        2 
   5   chr5_71200187     AAsi    G    C        1      2        2 
   5   chr5_71200187     AKia    G    C        0      0        2 
   5   chr5_71200187     AOna    G    C        0      0        2 
   5   chr5_71200187     ASom    G    C        0      0        2 
   5   chr5_71200187     HCab    G    C        0      0        2 
   5   chr5_71200187     HPrz    G    C        0      0        2 
   5   chr5_71200187     ZBoe    G    C        0      0        2 
   5   chr5_71200187     ZGre    G    C        0      0        2 
   5   chr5_71200187     ZHar    G    C        0      0        2 
   5   chr5_71200187   Sample    G    C        1      2        2 
   5   chr5_71203258     AAsi    T    G        0      0        2 
   5   chr5_71203258     AKia    T    G        0      0        2 
   5   chr5_71203258     AOna    T    G      0.5      1        2 
   5   chr5_71203258     ASom    T    G        0      0        2 
   5   chr5_71203258     HCab    T    G        0      0        2 
   5   chr5_71203258     HPrz    T    G        0      0        2 
   5   chr5_71203258     ZBoe    T    G        0      0        2 
   5   chr5_71203258     ZGre    T    G        0      0        2 
   5   chr5_71203258     ZHar    T    G        0      0        2 
   5   chr5_71203258   Sample    T    G        0      0        2 
   5   chr5_71204299     AAsi    T    G        0      0        2 
   5   chr5_71204299     AKia    T    G        0      0        2 
   5   chr5_71204299     AOna    T    G        0      0        2 
   5   chr5_71204299     ASom    T    G        0      0        2 
   5   chr5_71204299     HCab    T    G        0      0        2 
   5   chr5_71204299     HPrz    T    G        0      0        2 
   5   chr5_71204299     ZBoe    T    G        0      0        2 
   5   chr5_71204299     ZGre    T    G      0.5      1        2 
   5   chr5_71204299     ZHar    T    G        0      0        2 
   5   chr5_71204299   Sample    T    G        0      0        2 
   5   chr5_71216379     AAsi    T    G        0      0        2 
   5   chr5_71216379     AKia    T    G        0      0        2 
   5   chr5_71216379     AOna    T    G        0      0        2 
   5   chr5_71216379     ASom    T    G        0      0        2 
   5   chr5_71216379     HCab    T    G        0      0        2 
   5   chr5_71216379     HPrz    T    G        1      2        2 
   5   chr5_71216379     ZBoe    T    G        0      0        2 
   5   chr5_71216379     ZGre    T    G        0      0        2 
   5   chr5_71216379     ZHar    T    G        0      0        2 
   5   chr5_71216379   Sample    T    G        0      0        2 
   5   chr5_71217945     AAsi    C    A        0      0        2 
   5   chr5_71217945     AKia    C    A        1      2        2 
   5   chr5_71217945     AOna    C    A        0      0        2 
   5   chr5_71217945     ASom    C    A        0      0        2 
   5   chr5_71217945     HCab    C    A        0      0        2 
   5   chr5_71217945     HPrz    C    A        0      0        2 
   5   chr5_71217945     ZBoe    C    A        0      0        2 
   5   chr5_71217945     ZGre    C    A        0      0        2 
   5   chr5_71217945     ZHar    C    A        0      0        2 
   5   chr5_71217945   Sample    C    A        0      0        2 
   5   chr5_71222099     AAsi    G    T        0      0        2 
   5   chr5_71222099     AKia    G    T        0      0        2 
   5   chr5_71222099     AOna    G    T        0      0        2 
   5   chr5_71222099     ASom    G    T        0      0        2 
   5   chr5_71222099     HCab    G    T        1      2        2 
   5   chr5_71222099     HPrz    G    T        1      2        2 
   5   chr5_71222099     ZBoe    G    T        0      0        2 
   5   chr5_71222099     ZGre    G    T        0      0        2 
   5   chr5_71222099     ZHar    G    T        0      0        2 
   5   chr5_71222099   Sample    G    T        0      0        2 
   5   chr5_71226948     AAsi    G    C        0      0        2 
   5   chr5_71226948     AKia    G    C        0      0        2 
   5   chr5_71226948     AOna    G    C      0.5      1        2 
   5   chr5_71226948     ASom    G    C        0      0        2 
   5   chr5_71226948     HCab    G    C        0      0        2 
   5   chr5_71226948     HPrz    G    C        0      0        2 
   5   chr5_71226948     ZBoe    G    C        0      0        2 
   5   chr5_71226948     ZGre    G    C        0      0        2 
   5   chr5_71226948     ZHar    G    C        0      0        2 
   5   chr5_71226948   Sample    G    C        0      0        2 
   5   chr5_71228252     AAsi    A    C        0      0        2 
   5   chr5_71228252     AKia    A    C        0      0        2 
   5   chr5_71228252     AOna    A    C        0      0        2 
   5   chr5_71228252     ASom    A    C        0      0        2 
   5   chr5_71228252     HCab    A    C      0.5      1        2 
   5   chr5_71228252     HPrz    A    C        0      0        2 
   5   chr5_71228252     ZBoe    A    C        0      0        2 
   5   chr5_71228252     ZGre    A    C        0      0        2 
   5   chr5_71228252     ZHar    A    C        0      0        2 
   5   chr5_71228252   Sample    A    C        0      0        2 
   5   chr5_71245777     AAsi    G    C        0      0        2 
   5   chr5_71245777     AKia    G    C        0      0        2 
   5   chr5_71245777     AOna    G    C        0      0        2 
   5   chr5_71245777     ASom    G    C        1      2        2 
   5   chr5_71245777     HCab    G    C        0      0        2 
   5   chr5_71245777     HPrz    G    C        0      0        2 
   5   chr5_71245777     ZBoe    G    C        0      0        2 
   5   chr5_71245777     ZGre    G    C        0      0        2 
   5   chr5_71245777     ZHar    G    C        0      0        2 
   5   chr5_71245777   Sample    G    C        0      0        2 
   5   chr5_71249189     AAsi    A    T        0      0        2 
   5   chr5_71249189     AKia    A    T        0      0        2 
   5   chr5_71249189     AOna    A    T        0      0        2 
   5   chr5_71249189     ASom    A    T        0      0        2 
   5   chr5_71249189     HCab    A    T        1      2        2 
   5   chr5_71249189     HPrz    A    T        1      2        2 
   5   chr5_71249189     ZBoe    A    T        0      0        2 
   5   chr5_71249189     ZGre    A    T        0      0        2 
   5   chr5_71249189     ZHar    A    T        0      0        2 
   5   chr5_71249189   Sample    A    T        0      0        2 
   5   chr5_71256369     AAsi    C    G        0      0        2 
   5   chr5_71256369     AKia    C    G        0      0        2 
   5   chr5_71256369     AOna    C    G        0      0        2 
   5   chr5_71256369     ASom    C    G        1      2        2 
   5   chr5_71256369     HCab    C    G        0      0        2 
   5   chr5_71256369     HPrz    C    G        0      0        2 
   5   chr5_71256369     ZBoe    C    G        0      0        2 
   5   chr5_71256369     ZGre    C    G        0      0        2 
   5   chr5_71256369     ZHar    C    G        0      0        2 
   5   chr5_71256369   Sample    C    G        0      0        2 
   5   chr5_71256638     AAsi    C    A        0      0        2 
   5   chr5_71256638     AKia    C    A        0      0        2 
   5   chr5_71256638     AOna    C    A        0      0        2 
   5   chr5_71256638     ASom    C    A        0      0        2 
   5   chr5_71256638     HCab    C    A        0      0        2 
   5   chr5_71256638     HPrz    C    A        0      0        2 
   5   chr5_71256638     ZBoe    C    A        0      0        2 
   5   chr5_71256638     ZGre    C    A        0      0        2 
   5   chr5_71256638     ZHar    C    A      0.5      1        2 
   5   chr5_71256638   Sample    C    A        0      0        2 
   5   chr5_71261164     AAsi    C    G        0      0        2 
   5   chr5_71261164     AKia    C    G        0      0        2 
   5   chr5_71261164     AOna    C    G        0      0        2 
   5   chr5_71261164     ASom    C    G        0      0        2 
   5   chr5_71261164     HCab    C    G        0      0        2 
   5   chr5_71261164     HPrz    C    G        0      0        2 
   5   chr5_71261164     ZBoe    C    G        0      0        2 
   5   chr5_71261164     ZGre    C    G      0.5      1        2 
   5   chr5_71261164     ZHar    C    G        0      0        2 
   5   chr5_71261164   Sample    C    G        0      0        2 
   5   chr5_71281424     AAsi    G    C        0      0        2 
   5   chr5_71281424     AKia    G    C        0      0        2 
   5   chr5_71281424     AOna    G    C        0      0        2 
   5   chr5_71281424     ASom    G    C        0      0        2 
   5   chr5_71281424     HCab    G    C        0      0        2 
   5   chr5_71281424     HPrz    G    C        0      0        2 
   5   chr5_71281424     ZBoe    G    C      0.5      1        2 
   5   chr5_71281424     ZGre    G    C        0      0        2 
   5   chr5_71281424     ZHar    G    C        0      0        2 
   5   chr5_71281424   Sample    G    C        0      0        2 
   5   chr5_71296832     AAsi    A    T        0      0        2 
   5   chr5_71296832     AKia    A    T        0      0        2 
   5   chr5_71296832     AOna    A    T        0      0        2 
   5   chr5_71296832     ASom    A    T        0      0        2 
   5   chr5_71296832     HCab    A    T        0      0        2 
   5   chr5_71296832     HPrz    A    T      0.5      1        2 
   5   chr5_71296832     ZBoe    A    T        0      0        2 
   5   chr5_71296832     ZGre    A    T        0      0        2 
   5   chr5_71296832     ZHar    A    T        0      0        2 
   5   chr5_71296832   Sample    A    T        0      0        2 
   5   chr5_71300158     AAsi    C    A        0      0        2 
   5   chr5_71300158     AKia    C    A      0.5      1        2 
   5   chr5_71300158     AOna    C    A        0      0        2 
   5   chr5_71300158     ASom    C    A        0      0        2 
   5   chr5_71300158     HCab    C    A        0      0        2 
   5   chr5_71300158     HPrz    C    A        0      0        2 
   5   chr5_71300158     ZBoe    C    A        0      0        2 
   5   chr5_71300158     ZGre    C    A        0      0        2 
   5   chr5_71300158     ZHar    C    A        0      0        2 
   5   chr5_71300158   Sample    C    A        0      0        2 
   5   chr5_71323171     AAsi    A    T        0      0        2 
   5   chr5_71323171     AKia    A    T        0      0        2 
   5   chr5_71323171     AOna    A    T        0      0        2 
   5   chr5_71323171     ASom    A    T        0      0        2 
   5   chr5_71323171     HCab    A    T        0      0        2 
   5   chr5_71323171     HPrz    A    T        0      0        2 
   5   chr5_71323171     ZBoe    A    T      0.5      1        2 
   5   chr5_71323171     ZGre    A    T        0      0        2 
   5   chr5_71323171     ZHar    A    T        0      0        2 
   5   chr5_71323171   Sample    A    T        0      0        2 
   5   chr5_71329458     AAsi    A    C        0      0        2 
   5   chr5_71329458     AKia    A    C        0      0        2 
   5   chr5_71329458     AOna    A    C        0      0        2 
   5   chr5_71329458     ASom    A    C        0      0        2 
   5   chr5_71329458     HCab    A    C        1      2        2 
   5   chr5_71329458     HPrz    A    C        0      0        2 
   5   chr5_71329458     ZBoe    A    C        0      0        2 
   5   chr5_71329458     ZGre    A    C        0      0        2 
   5   chr5_71329458     ZHar    A    C        0      0        2 
   5   chr5_71329458   Sample    A    C        0      0        2 
   5   chr5_71330821     AAsi    C    G        0      0        2 
   5   chr5_71330821     AKia    C    G        0      0        2 
   5   chr5_71330821     AOna    C    G        0      0        2 
   5   chr5_71330821     ASom    C    G        0      0        2 
   5   chr5_71330821     HCab    C    G      0.5      1        2 
   5   chr5_71330821     HPrz    C    G        0      0        2 
   5   chr5_71330821     ZBoe    C    G        0      0        2 
   5   chr5_71330821     ZGre    C    G        0      0        2 
   5   chr5_71330821     ZHar    C    G        0      0        2 
   5   chr5_71330821   Sample    C    G        0      0        2 
   5   chr5_71338830     AAsi    G    C        0      0        2 
   5   chr5_71338830     AKia    G    C      0.5      1        2 
   5   chr5_71338830     AOna    G    C        0      0        2 
   5   chr5_71338830     ASom    G    C        0      0        2 
   5   chr5_71338830     HCab    G    C        0      0        2 
   5   chr5_71338830     HPrz    G    C        0      0        2 
   5   chr5_71338830     ZBoe    G    C        0      0        2 
   5   chr5_71338830     ZGre    G    C        0      0        2 
   5   chr5_71338830     ZHar    G    C        0      0        2 
   5   chr5_71338830   Sample    G    C        0      0        2 
   5   chr5_71347345     AAsi    C    G        0      0        2 
   5   chr5_71347345     AKia    C    G        0      0        2 
   5   chr5_71347345     AOna    C    G        0      0        2 
   5   chr5_71347345     ASom    C    G        1      2        2 
   5   chr5_71347345     HCab    C    G        0      0        2 
   5   chr5_71347345     HPrz    C    G        0      0        2 
   5   chr5_71347345     ZBoe    C    G        0      0        2 
   5   chr5_71347345     ZGre    C    G        0      0        2 
   5   chr5_71347345     ZHar    C    G        0      0        2 
   5   chr5_71347345   Sample    C    G        0      0        2 
   5   chr5_71361346     AAsi    G    T        0      0        2 
   5   chr5_71361346     AKia    G    T      0.5      1        2 
   5   chr5_71361346     AOna    G    T      0.5      1        2 
   5   chr5_71361346     ASom    G    T        0      0        2 
   5   chr5_71361346     HCab    G    T        0      0        2 
   5   chr5_71361346     HPrz    G    T        0      0        2 
   5   chr5_71361346     ZBoe    G    T        0      0        2 
   5   chr5_71361346     ZGre    G    T        0      0        2 
   5   chr5_71361346     ZHar    G    T        0      0        2 
   5   chr5_71361346   Sample    G    T        0      0        2 
   5   chr5_71364239     AAsi    A    T        0      0        2 
   5   chr5_71364239     AKia    A    T        1      2        2 
   5   chr5_71364239     AOna    A    T      0.5      1        2 
   5   chr5_71364239     ASom    A    T        0      0        2 
   5   chr5_71364239     HCab    A    T        0      0        2 
   5   chr5_71364239     HPrz    A    T        0      0        2 
   5   chr5_71364239     ZBoe    A    T        0      0        2 
   5   chr5_71364239     ZGre    A    T        0      0        2 
   5   chr5_71364239     ZHar    A    T        0      0        2 
   5   chr5_71364239   Sample    A    T        0      0        2 
   5   chr5_71364651     AAsi    C    G        0      0        2 
   5   chr5_71364651     AKia    C    G        0      0        2 
   5   chr5_71364651     AOna    C    G        0      0        2 
   5   chr5_71364651     ASom    C    G        0      0        2 
   5   chr5_71364651     HCab    C    G        1      2        2 
   5   chr5_71364651     HPrz    C    G        1      2        2 
   5   chr5_71364651     ZBoe    C    G        0      0        2 
   5   chr5_71364651     ZGre    C    G        0      0        2 
   5   chr5_71364651     ZHar    C    G        0      0        2 
   5   chr5_71364651   Sample    C    G        0      0        2 
   5   chr5_71423069     AAsi    A    C        0      0        2 
   5   chr5_71423069     AKia    A    C        0      0        2 
   5   chr5_71423069     AOna    A    C        0      0        2 
   5   chr5_71423069     ASom    A    C        1      2        2 
   5   chr5_71423069     HCab    A    C        0      0        2 
   5   chr5_71423069     HPrz    A    C        0      0        2 
   5   chr5_71423069     ZBoe    A    C        0      0        2 
   5   chr5_71423069     ZGre    A    C        0      0        2 
   5   chr5_71423069     ZHar    A    C        0      0        2 
   5   chr5_71423069   Sample    A    C        0      0        2 
   5   chr5_71423222     AAsi    A    C        0      0        2 
   5   chr5_71423222     AKia    A    C        0      0        2 
   5   chr5_71423222     AOna    A    C        0      0        2 
   5   chr5_71423222     ASom    A    C        0      0        2 
   5   chr5_71423222     HCab    A    C        0      0        2 
   5   chr5_71423222     HPrz    A    C        0      0        2 
   5   chr5_71423222     ZBoe    A    C      0.5      1        2 
   5   chr5_71423222     ZGre    A    C        0      0        2 
   5   chr5_71423222     ZHar    A    C        0      0        2 
   5   chr5_71423222   Sample    A    C        0      0        2 
   5   chr5_71430740     AAsi    A    C        0      0        2 
   5   chr5_71430740     AKia    A    C        0      0        2 
   5   chr5_71430740     AOna    A    C        0      0        2 
   5   chr5_71430740     ASom    A    C        0      0        2 
   5   chr5_71430740     HCab    A    C        0      0        2 
   5   chr5_71430740     HPrz    A    C        0      0        2 
   5   chr5_71430740     ZBoe    A    C      0.5      1        2 
   5   chr5_71430740     ZGre    A    C        0      0        2 
   5   chr5_71430740     ZHar    A    C        0      0        2 
   5   chr5_71430740   Sample    A    C        0      0        2 
   5   chr5_71434237     AAsi    G    T        0      0        2 
   5   chr5_71434237     AKia    G    T        0      0        2 
   5   chr5_71434237     AOna    G    T        0      0        2 
   5   chr5_71434237     ASom    G    T        0      0        2 
   5   chr5_71434237     HCab    G    T        1      2        2 
   5   chr5_71434237     HPrz    G    T        1      2        2 
   5   chr5_71434237     ZBoe    G    T        0      0        2 
   5   chr5_71434237     ZGre    G    T        0      0        2 
   5   chr5_71434237     ZHar    G    T        0      0        2 
   5   chr5_71434237   Sample    G    T        0      0        2 
   5   chr5_71442128     AAsi    T    A        0      0        2 
   5   chr5_71442128     AKia    T    A        0      0        2 
   5   chr5_71442128     AOna    T    A        0      0        2 
   5   chr5_71442128     ASom    T    A        1      2        2 
   5   chr5_71442128     HCab    T    A        0      0        2 
   5   chr5_71442128     HPrz    T    A        0      0        2 
   5   chr5_71442128     ZBoe    T    A        0      0        2 
   5   chr5_71442128     ZGre    T    A        0      0        2 
   5   chr5_71442128     ZHar    T    A        0      0        2 
   5   chr5_71442128   Sample    T    A        0      0        2 
   5   chr5_71489252     AAsi    C    A        0      0        2 
   5   chr5_71489252     AKia    C    A        0      0        2 
   5   chr5_71489252     AOna    C    A        0      0        2 
   5   chr5_71489252     ASom    C    A        0      0        2 
   5   chr5_71489252     HCab    C    A        0      0        2 
   5   chr5_71489252     HPrz    C    A        0      0        2 
   5   chr5_71489252     ZBoe    C    A        0      0        2 
   5   chr5_71489252     ZGre    C    A        1      2        2 
   5   chr5_71489252     ZHar    C    A        0      0        2 
   5   chr5_71489252   Sample    C    A        0      0        2 
   5   chr5_71544401     AAsi    C    G        0      0        2 
   5   chr5_71544401     AKia    C    G        0      0        2 
   5   chr5_71544401     AOna    C    G        0      0        2 
   5   chr5_71544401     ASom    C    G        0      0        2 
   5   chr5_71544401     HCab    C    G        1      2        2 
   5   chr5_71544401     HPrz    C    G        1      2        2 
   5   chr5_71544401     ZBoe    C    G        0      0        2 
   5   chr5_71544401     ZGre    C    G        0      0        2 
   5   chr5_71544401     ZHar    C    G        0      0        2 
   5   chr5_71544401   Sample    C    G        0      0        2 
   5   chr5_71562216     AAsi    G    C        0      0        2 
   5   chr5_71562216     AKia    G    C        0      0        2 
   5   chr5_71562216     AOna    G    C        0      0        2 
   5   chr5_71562216     ASom    G    C        0      0        2 
   5   chr5_71562216     HCab    G    C        1      2        2 
   5   chr5_71562216     HPrz    G    C        1      2        2 
   5   chr5_71562216     ZBoe    G    C        0      0        2 
   5   chr5_71562216     ZGre    G    C        0      0        2 
   5   chr5_71562216     ZHar    G    C        0      0        2 
   5   chr5_71562216   Sample    G    C        0      0        2 
   5   chr5_71566324     AAsi    A    C        0      0        2 
   5   chr5_71566324     AKia    A    C        0      0        2 
   5   chr5_71566324     AOna    A    C        0      0        2 
   5   chr5_71566324     ASom    A    C        0      0        2 
   5   chr5_71566324     HCab    A    C        1      2        2 
   5   chr5_71566324     HPrz    A    C        1      2        2 
   5   chr5_71566324     ZBoe    A    C        0      0        2 
   5   chr5_71566324     ZGre    A    C        0      0        2 
   5   chr5_71566324     ZHar    A    C        0      0        2 
   5   chr5_71566324   Sample    A    C        0      0        2 
   5   chr5_71573523     AAsi    T    G        0      0        2 
   5   chr5_71573523     AKia    T    G        0      0        2 
   5   chr5_71573523     AOna    T    G        0      0        2 
   5   chr5_71573523     ASom    T    G        0      0        2 
   5   chr5_71573523     HCab    T    G        0      0        2 
   5   chr5_71573523     HPrz    T    G        0      0        2 
   5   chr5_71573523     ZBoe    T    G        0      0        2 
   5   chr5_71573523     ZGre    T    G        0      0        2 
   5   chr5_71573523     ZHar    T    G        1      2        2 
   5   chr5_71573523   Sample    T    G        0      0        2 
   5   chr5_71593305     AAsi    A    C        1      2        2 
   5   chr5_71593305     AKia    A    C        1      2        2 
   5   chr5_71593305     AOna    A    C        1      2        2 
   5   chr5_71593305     ASom    A    C        1      2        2 
   5   chr5_71593305     HCab    A    C        0      0        2 
   5   chr5_71593305     HPrz    A    C        0      0        2 
   5   chr5_71593305     ZBoe    A    C        0      0        2 
   5   chr5_71593305     ZGre    A    C        0      0        2 
   5   chr5_71593305     ZHar    A    C        0      0        2 
   5   chr5_71593305   Sample    A    C        1      2        2 
   5   chr5_71601567     AAsi    G    C        0      0        2 
   5   chr5_71601567     AKia    G    C        0      0        2 
   5   chr5_71601567     AOna    G    C        0      0        2 
   5   chr5_71601567     ASom    G    C        0      0        2 
   5   chr5_71601567     HCab    G    C        0      0        2 
   5   chr5_71601567     HPrz    G    C      0.5      1        2 
   5   chr5_71601567     ZBoe    G    C        0      0        2 
   5   chr5_71601567     ZGre    G    C        0      0        2 
   5   chr5_71601567     ZHar    G    C        0      0        2 
   5   chr5_71601567   Sample    G    C        0      0        2 
   5   chr5_71605359     AAsi    G    T        0      0        2 
   5   chr5_71605359     AKia    G    T        0      0        2 
   5   chr5_71605359     AOna    G    T      0.5      1        2 
   5   chr5_71605359     ASom    G    T        0      0        2 
   5   chr5_71605359     HCab    G    T        0      0        2 
   5   chr5_71605359     HPrz    G    T        0      0        2 
   5   chr5_71605359     ZBoe    G    T        0      0        2 
   5   chr5_71605359     ZGre    G    T        0      0        2 
   5   chr5_71605359     ZHar    G    T        0      0        2 
   5   chr5_71605359   Sample    G    T        0      0        2 
   5   chr5_71620195     AAsi    T    G        0      0        2 
   5   chr5_71620195     AKia    T    G        0      0        2 
   5   chr5_71620195     AOna    T    G        0      0        2 
   5   chr5_71620195     ASom    T    G        0      0        2 
   5   chr5_71620195     HCab    T    G        0      0        2 
   5   chr5_71620195     HPrz    T    G        0      0        2 
   5   chr5_71620195     ZBoe    T    G      0.5      1        2 
   5   chr5_71620195     ZGre    T    G        0      0        2 
   5   chr5_71620195     ZHar    T    G        0      0        2 
   5   chr5_71620195   Sample    T    G        0      0        2 
   5   chr5_71674346     AAsi    G    T        0      0        2 
   5   chr5_71674346     AKia    G    T        1      2        2 
   5   chr5_71674346     AOna    G    T        0      0        2 
   5   chr5_71674346     ASom    G    T        0      0        2 
   5   chr5_71674346     HCab    G    T        0      0        2 
   5   chr5_71674346     HPrz    G    T        0      0        2 
   5   chr5_71674346     ZBoe    G    T        0      0        2 
   5   chr5_71674346     ZGre    G    T        0      0        2 
   5   chr5_71674346     ZHar    G    T        0      0        2 
   5   chr5_71674346   Sample    G    T        0      0        2 
   5   chr5_71681258     AAsi    G    C        0      0        2 
   5   chr5_71681258     AKia    G    C      0.5      1        2 
   5   chr5_71681258     AOna    G    C      0.5      1        2 
   5   chr5_71681258     ASom    G    C        0      0        2 
   5   chr5_71681258     HCab    G    C        0      0        2 
   5   chr5_71681258     HPrz    G    C        0      0        2 
   5   chr5_71681258     ZBoe    G    C        0      0        2 
   5   chr5_71681258     ZGre    G    C        0      0        2 
   5   chr5_71681258     ZHar    G    C        0      0        2 
   5   chr5_71681258   Sample    G    C        0      0        2 
   5   chr5_71697479     AAsi    C    A        1      2        2 
   5   chr5_71697479     AKia    C    A        0      0        2 
   5   chr5_71697479     AOna    C    A        0      0        2 
   5   chr5_71697479     ASom    C    A        1      2        2 
   5   chr5_71697479     HCab    C    A        0      0        2 
   5   chr5_71697479     HPrz    C    A        0      0        2 
   5   chr5_71697479     ZBoe    C    A        0      0        2 
   5   chr5_71697479     ZGre    C    A        0      0        2 
   5   chr5_71697479     ZHar    C    A        0      0        2 
   5   chr5_71697479   Sample    C    A        1      2        2 
   5   chr5_71722128     AAsi    T    G        0      0        2 
   5   chr5_71722128     AKia    T    G        1      2        2 
   5   chr5_71722128     AOna    T    G        0      0        2 
   5   chr5_71722128     ASom    T    G        0      0        2 
   5   chr5_71722128     HCab    T    G        0      0        2 
   5   chr5_71722128     HPrz    T    G        0      0        2 
   5   chr5_71722128     ZBoe    T    G        0      0        2 
   5   chr5_71722128     ZGre    T    G        0      0        2 
   5   chr5_71722128     ZHar    T    G        0      0        2 
   5   chr5_71722128   Sample    T    G        0      0        2 
   5   chr5_71722931     AAsi    T    G        0      0        2 
   5   chr5_71722931     AKia    T    G        0      0        2 
   5   chr5_71722931     AOna    T    G        0      0        2 
   5   chr5_71722931     ASom    T    G        0      0        2 
   5   chr5_71722931     HCab    T    G        0      0        2 
   5   chr5_71722931     HPrz    T    G        0      0        2 
   5   chr5_71722931     ZBoe    T    G        0      0        2 
   5   chr5_71722931     ZGre    T    G        1      2        2 
   5   chr5_71722931     ZHar    T    G        0      0        2 
   5   chr5_71722931   Sample    T    G        0      0        2 
   5   chr5_71789663     AAsi    A    T        0      0        2 
   5   chr5_71789663     AKia    A    T        0      0        2 
   5   chr5_71789663     AOna    A    T        0      0        2 
   5   chr5_71789663     ASom    A    T        0      0        2 
   5   chr5_71789663     HCab    A    T        0      0        2 
   5   chr5_71789663     HPrz    A    T      0.5      1        2 
   5   chr5_71789663     ZBoe    A    T        0      0        2 
   5   chr5_71789663     ZGre    A    T        0      0        2 
   5   chr5_71789663     ZHar    A    T        0      0        2 
   5   chr5_71789663   Sample    A    T        0      0        2 
   5   chr5_71798543     AAsi    T    G        0      0        2 
   5   chr5_71798543     AKia    T    G        0      0        2 
   5   chr5_71798543     AOna    T    G        0      0        2 
   5   chr5_71798543     ASom    T    G        0      0        2 
   5   chr5_71798543     HCab    T    G        0      0        2 
   5   chr5_71798543     HPrz    T    G      0.5      1        2 
   5   chr5_71798543     ZBoe    T    G        0      0        2 
   5   chr5_71798543     ZGre    T    G        0      0        2 
   5   chr5_71798543     ZHar    T    G        0      0        2 
   5   chr5_71798543   Sample    T    G        0      0        2 
   5   chr5_71803758     AAsi    C    G        0      0        2 
   5   chr5_71803758     AKia    C    G        1      2        2 
   5   chr5_71803758     AOna    C    G        0      0        2 
   5   chr5_71803758     ASom    C    G        0      0        2 
   5   chr5_71803758     HCab    C    G        0      0        2 
   5   chr5_71803758     HPrz    C    G        0      0        2 
   5   chr5_71803758     ZBoe    C    G        0      0        2 
   5   chr5_71803758     ZGre    C    G        0      0        2 
   5   chr5_71803758     ZHar    C    G        0      0        2 
   5   chr5_71803758   Sample    C    G        0      0        2 
   5   chr5_71844401     AAsi    G    T        0      0        2 
   5   chr5_71844401     AKia    G    T        0      0        2 
   5   chr5_71844401     AOna    G    T        0      0        2 
   5   chr5_71844401     ASom    G    T        0      0        2 
   5   chr5_71844401     HCab    G    T        1      2        2 
   5   chr5_71844401     HPrz    G    T        1      2        2 
   5   chr5_71844401     ZBoe    G    T        0      0        2 
   5   chr5_71844401     ZGre    G    T        0      0        2 
   5   chr5_71844401     ZHar    G    T        0      0        2 
   5   chr5_71844401   Sample    G    T        0      0        2 
   5   chr5_71856993     AAsi    T    G        0      0        2 
   5   chr5_71856993     AKia    T    G        0      0        2 
   5   chr5_71856993     AOna    T    G        0      0        2 
   5   chr5_71856993     ASom    T    G        0      0        2 
   5   chr5_71856993     HCab    T    G        0      0        2 
   5   chr5_71856993     HPrz    T    G        0      0        2 
   5   chr5_71856993     ZBoe    T    G        0      0        2 
   5   chr5_71856993     ZGre    T    G        0      0        2 
   5   chr5_71856993     ZHar    T    G        1      2        2 
   5   chr5_71856993   Sample    T    G        0      0        2 
   5   chr5_71885180     AAsi    C    A        0      0        2 
   5   chr5_71885180     AKia    C    A        0      0        2 
   5   chr5_71885180     AOna    C    A        0      0        2 
   5   chr5_71885180     ASom    C    A        0      0        2 
   5   chr5_71885180     HCab    C    A        1      2        2 
   5   chr5_71885180     HPrz    C    A        1      2        2 
   5   chr5_71885180     ZBoe    C    A        0      0        2 
   5   chr5_71885180     ZGre    C    A        0      0        2 
   5   chr5_71885180     ZHar    C    A        0      0        2 
   5   chr5_71885180   Sample    C    A        0      0        2 
   5   chr5_71886617     AAsi    A    T        0      0        2 
   5   chr5_71886617     AKia    A    T        0      0        2 
   5   chr5_71886617     AOna    A    T        0      0        2 
   5   chr5_71886617     ASom    A    T        0      0        2 
   5   chr5_71886617     HCab    A    T        1      2        2 
   5   chr5_71886617     HPrz    A    T        1      2        2 
   5   chr5_71886617     ZBoe    A    T        0      0        2 
   5   chr5_71886617     ZGre    A    T        0      0        2 
   5   chr5_71886617     ZHar    A    T        0      0        2 
   5   chr5_71886617   Sample    A    T        0      0        2 
   5   chr5_71920541     AAsi    T    A        0      0        2 
   5   chr5_71920541     AKia    T    A      0.5      1        2 
   5   chr5_71920541     AOna    T    A      0.5      1        2 
   5   chr5_71920541     ASom    T    A        0      0        2 
   5   chr5_71920541     HCab    T    A        0      0        2 
   5   chr5_71920541     HPrz    T    A        0      0        2 
   5   chr5_71920541     ZBoe    T    A        0      0        2 
   5   chr5_71920541     ZGre    T    A        0      0        2 
   5   chr5_71920541     ZHar    T    A        0      0        2 
   5   chr5_71920541   Sample    T    A        0      0        2 
   5   chr5_71926715     AAsi    G    C        0      0        2 
   5   chr5_71926715     AKia    G    C        0      0        2 
   5   chr5_71926715     AOna    G    C        0      0        2 
   5   chr5_71926715     ASom    G    C        0      0        2 
   5   chr5_71926715     HCab    G    C        0      0        2 
   5   chr5_71926715     HPrz    G    C        0      0        2 
   5   chr5_71926715     ZBoe    G    C        1      2        2 
   5   chr5_71926715     ZGre    G    C        0      0        2 
   5   chr5_71926715     ZHar    G    C        0      0        2 
   5   chr5_71926715   Sample    G    C        0      0        2 
   5   chr5_71935813     AAsi    A    T        0      0        2 
   5   chr5_71935813     AKia    A    T        0      0        2 
   5   chr5_71935813     AOna    A    T        0      0        2 
   5   chr5_71935813     ASom    A    T        0      0        2 
   5   chr5_71935813     HCab    A    T        0      0        2 
   5   chr5_71935813     HPrz    A    T        0      0        2 
   5   chr5_71935813     ZBoe    A    T        0      0        2 
   5   chr5_71935813     ZGre    A    T        1      2        2 
   5   chr5_71935813     ZHar    A    T        0      0        2 
   5   chr5_71935813   Sample    A    T        0      0        2 
   5   chr5_71945395     AAsi    T    G        0      0        2 
   5   chr5_71945395     AKia    T    G        0      0        2 
   5   chr5_71945395     AOna    T    G        0      0        2 
   5   chr5_71945395     ASom    T    G        0      0        2 
   5   chr5_71945395     HCab    T    G        0      0        2 
   5   chr5_71945395     HPrz    T    G      0.5      1        2 
   5   chr5_71945395     ZBoe    T    G        0      0        2 
   5   chr5_71945395     ZGre    T    G        0      0        2 
   5   chr5_71945395     ZHar    T    G        0      0        2 
   5   chr5_71945395   Sample    T    G        0      0        2 
   5   chr5_71947921     AAsi    T    G        0      0        2 
   5   chr5_71947921     AKia    T    G        0      0        2 
   5   chr5_71947921     AOna    T    G        0      0        2 
   5   chr5_71947921     ASom    T    G        0      0        2 
   5   chr5_71947921     HCab    T    G        1      2        2 
   5   chr5_71947921     HPrz    T    G        1      2        2 
   5   chr5_71947921     ZBoe    T    G        0      0        2 
   5   chr5_71947921     ZGre    T    G        0      0        2 
   5   chr5_71947921     ZHar    T    G        0      0        2 
   5   chr5_71947921   Sample    T    G        0      0        2 
   5   chr5_72003857     AAsi    C    G        0      0        2 
   5   chr5_72003857     AKia    C    G        0      0        2 
   5   chr5_72003857     AOna    C    G        0      0        2 
   5   chr5_72003857     ASom    C    G        0      0        2 
   5   chr5_72003857     HCab    C    G        0      0        2 
   5   chr5_72003857     HPrz    C    G        0      0        2 
   5   chr5_72003857     ZBoe    C    G        1      2        2 
   5   chr5_72003857     ZGre    C    G        0      0        2 
   5   chr5_72003857     ZHar    C    G        0      0        2 
   5   chr5_72003857   Sample    C    G        0      0        2 
   5   chr5_72011336     AAsi    A    T        0      0        2 
   5   chr5_72011336     AKia    A    T        0      0        2 
   5   chr5_72011336     AOna    A    T        0      0        2 
   5   chr5_72011336     ASom    A    T        0      0        2 
   5   chr5_72011336     HCab    A    T        0      0        2 
   5   chr5_72011336     HPrz    A    T        0      0        2 
   5   chr5_72011336     ZBoe    A    T        0      0        2 
   5   chr5_72011336     ZGre    A    T        0      0        2 
   5   chr5_72011336     ZHar    A    T        1      2        2 
   5   chr5_72011336   Sample    A    T        0      0        2 
   5   chr5_72014883     AAsi    C    G        0      0        2 
   5   chr5_72014883     AKia    C    G        0      0        2 
   5   chr5_72014883     AOna    C    G      0.5      1        2 
   5   chr5_72014883     ASom    C    G        0      0        2 
   5   chr5_72014883     HCab    C    G        0      0        2 
   5   chr5_72014883     HPrz    C    G        0      0        2 
   5   chr5_72014883     ZBoe    C    G        0      0        2 
   5   chr5_72014883     ZGre    C    G        0      0        2 
   5   chr5_72014883     ZHar    C    G        0      0        2 
   5   chr5_72014883   Sample    C    G        0      0        2 
   5   chr5_72029204     AAsi    C    A        0      0        2 
   5   chr5_72029204     AKia    C    A      0.5      1        2 
   5   chr5_72029204     AOna    C    A        0      0        2 
   5   chr5_72029204     ASom    C    A        0      0        2 
   5   chr5_72029204     HCab    C    A        0      0        2 
   5   chr5_72029204     HPrz    C    A        0      0        2 
   5   chr5_72029204     ZBoe    C    A        0      0        2 
   5   chr5_72029204     ZGre    C    A        0      0        2 
   5   chr5_72029204     ZHar    C    A        0      0        2 
   5   chr5_72029204   Sample    C    A        0      0        2 
   5   chr5_72088763     AAsi    C    A        0      0        2 
   5   chr5_72088763     AKia    C    A        0      0        2 
   5   chr5_72088763     AOna    C    A        0      0        2 
   5   chr5_72088763     ASom    C    A        0      0        2 
   5   chr5_72088763     HCab    C    A        1      2        2 
   5   chr5_72088763     HPrz    C    A        1      2        2 
   5   chr5_72088763     ZBoe    C    A        0      0        2 
   5   chr5_72088763     ZGre    C    A        0      0        2 
   5   chr5_72088763     ZHar    C    A        0      0        2 
   5   chr5_72088763   Sample    C    A        0      0        2 
   5   chr5_72090254     AAsi    C    G        0      0        2 
   5   chr5_72090254     AKia    C    G        0      0        2 
   5   chr5_72090254     AOna    C    G        0      0        2 
   5   chr5_72090254     ASom    C    G        0      0        2 
   5   chr5_72090254     HCab    C    G        0      0        2 
   5   chr5_72090254     HPrz    C    G        0      0        2 
   5   chr5_72090254     ZBoe    C    G      0.5      1        2 
   5   chr5_72090254     ZGre    C    G        0      0        2 
   5   chr5_72090254     ZHar    C    G        0      0        2 
   5   chr5_72090254   Sample    C    G        0      0        2 
   5   chr5_72095790     AAsi    A    C        0      0        2 
   5   chr5_72095790     AKia    A    C        0      0        2 
   5   chr5_72095790     AOna    A    C        0      0        2 
   5   chr5_72095790     ASom    A    C        0      0        2 
   5   chr5_72095790     HCab    A    C        0      0        2 
   5   chr5_72095790     HPrz    A    C        0      0        2 
   5   chr5_72095790     ZBoe    A    C        1      2        2 
   5   chr5_72095790     ZGre    A    C        0      0        2 
   5   chr5_72095790     ZHar    A    C        0      0        2 
   5   chr5_72095790   Sample    A    C        0      0        2 
   5   chr5_72138900     AAsi    C    G        0      0        2 
   5   chr5_72138900     AKia    C    G        1      2        2 
   5   chr5_72138900     AOna    C    G      0.5      1        2 
   5   chr5_72138900     ASom    C    G        0      0        2 
   5   chr5_72138900     HCab    C    G        0      0        2 
   5   chr5_72138900     HPrz    C    G        0      0        2 
   5   chr5_72138900     ZBoe    C    G        1      2        2 
   5   chr5_72138900     ZGre    C    G        1      2        2 
   5   chr5_72138900     ZHar    C    G        1      2        2 
   5   chr5_72138900   Sample    C    G        0      0        2 
   5   chr5_72150134     AAsi    C    A        0      0        2 
   5   chr5_72150134     AKia    C    A        1      2        2 
   5   chr5_72150134     AOna    C    A      0.5      1        2 
   5   chr5_72150134     ASom    C    A        0      0        2 
   5   chr5_72150134     HCab    C    A        0      0        2 
   5   chr5_72150134     HPrz    C    A        0      0        2 
   5   chr5_72150134     ZBoe    C    A        1      2        2 
   5   chr5_72150134     ZGre    C    A        0      0        2 
   5   chr5_72150134     ZHar    C    A        0      0        2 
   5   chr5_72150134   Sample    C    A        0      0        2 
   5   chr5_72173049     AAsi    G    T        0      0        2 
   5   chr5_72173049     AKia    G    T        0      0        2 
   5   chr5_72173049     AOna    G    T        0      0        2 
   5   chr5_72173049     ASom    G    T        0      0        2 
   5   chr5_72173049     HCab    G    T        0      0        2 
   5   chr5_72173049     HPrz    G    T        0      0        2 
   5   chr5_72173049     ZBoe    G    T        0      0        2 
   5   chr5_72173049     ZGre    G    T        0      0        2 
   5   chr5_72173049     ZHar    G    T        1      2        2 
   5   chr5_72173049   Sample    G    T        0      0        2 
   5   chr5_72174522     AAsi    A    T        0      0        2 
   5   chr5_72174522     AKia    A    T        0      0        2 
   5   chr5_72174522     AOna    A    T        0      0        2 
   5   chr5_72174522     ASom    A    T        0      0        2 
   5   chr5_72174522     HCab    A    T        1      2        2 
   5   chr5_72174522     HPrz    A    T        1      2        2 
   5   chr5_72174522     ZBoe    A    T        0      0        2 
   5   chr5_72174522     ZGre    A    T        0      0        2 
   5   chr5_72174522     ZHar    A    T        0      0        2 
   5   chr5_72174522   Sample    A    T        0      0        2 
   5   chr5_72183874     AAsi    T    G        0      0        2 
   5   chr5_72183874     AKia    T    G        0      0        2 
   5   chr5_72183874     AOna    T    G      0.5      1        2 
   5   chr5_72183874     ASom    T    G        0      0        2 
   5   chr5_72183874     HCab    T    G        0      0        2 
   5   chr5_72183874     HPrz    T    G        0      0        2 
   5   chr5_72183874     ZBoe    T    G        0      0        2 
   5   chr5_72183874     ZGre    T    G        0      0        2 
   5   chr5_72183874     ZHar    T    G        0      0        2 
   5   chr5_72183874   Sample    T    G        0      0        2 
   5   chr5_72196669     AAsi    C    A        0      0        2 
   5   chr5_72196669     AKia    C    A      0.5      1        2 
   5   chr5_72196669     AOna    C    A        0      0        2 
   5   chr5_72196669     ASom    C    A        0      0        2 
   5   chr5_72196669     HCab    C    A        0      0        2 
   5   chr5_72196669     HPrz    C    A        0      0        2 
   5   chr5_72196669     ZBoe    C    A        0      0        2 
   5   chr5_72196669     ZGre    C    A        0      0        2 
   5   chr5_72196669     ZHar    C    A        0      0        2 
   5   chr5_72196669   Sample    C    A        0      0        2 
   5   chr5_72199039     AAsi    G    T        0      0        2 
   5   chr5_72199039     AKia    G    T        0      0        2 
   5   chr5_72199039     AOna    G    T        0      0        2 
   5   chr5_72199039     ASom    G    T        0      0        2 
   5   chr5_72199039     HCab    G    T      0.5      1        2 
   5   chr5_72199039     HPrz    G    T        1      2        2 
   5   chr5_72199039     ZBoe    G    T        0      0        2 
   5   chr5_72199039     ZGre    G    T        0      0        2 
   5   chr5_72199039     ZHar    G    T        0      0        2 
   5   chr5_72199039   Sample    G    T        0      0        2 
   5   chr5_72236496     AAsi    C    G        0      0        2 
   5   chr5_72236496     AKia    C    G        1      2        2 
   5   chr5_72236496     AOna    C    G        0      0        2 
   5   chr5_72236496     ASom    C    G        0      0        2 
   5   chr5_72236496     HCab    C    G        0      0        2 
   5   chr5_72236496     HPrz    C    G        0      0        2 
   5   chr5_72236496     ZBoe    C    G        0      0        2 
   5   chr5_72236496     ZGre    C    G        0      0        2 
   5   chr5_72236496     ZHar    C    G        0      0        2 
   5   chr5_72236496   Sample    C    G        0      0        2 
   5   chr5_72284072     AAsi    C    G        0      0        2 
   5   chr5_72284072     AKia    C    G        0      0        2 
   5   chr5_72284072     AOna    C    G        0      0        2 
   5   chr5_72284072     ASom    C    G        0      0        2 
   5   chr5_72284072     HCab    C    G        1      2        2 
   5   chr5_72284072     HPrz    C    G        1      2        2 
   5   chr5_72284072     ZBoe    C    G        0      0        2 
   5   chr5_72284072     ZGre    C    G        0      0        2 
   5   chr5_72284072     ZHar    C    G        0      0        2 
   5   chr5_72284072   Sample    C    G        0      0        2 
   5   chr5_72287425     AAsi    A    C        0      0        2 
   5   chr5_72287425     AKia    A    C        0      0        2 
   5   chr5_72287425     AOna    A    C        0      0        2 
   5   chr5_72287425     ASom    A    C        0      0        2 
   5   chr5_72287425     HCab    A    C        0      0        2 
   5   chr5_72287425     HPrz    A    C        0      0        2 
   5   chr5_72287425     ZBoe    A    C        0      0        2 
   5   chr5_72287425     ZGre    A    C        0      0        2 
   5   chr5_72287425     ZHar    A    C        1      2        2 
   5   chr5_72287425   Sample    A    C        0      0        2 
   5   chr5_72337681     AAsi    C    A        0      0        2 
   5   chr5_72337681     AKia    C    A        1      2        2 
   5   chr5_72337681     AOna    C    A        0      0        2 
   5   chr5_72337681     ASom    C    A        0      0        2 
   5   chr5_72337681     HCab    C    A        0      0        2 
   5   chr5_72337681     HPrz    C    A        0      0        2 
   5   chr5_72337681     ZBoe    C    A        0      0        2 
   5   chr5_72337681     ZGre    C    A        0      0        2 
   5   chr5_72337681     ZHar    C    A        0      0        2 
   5   chr5_72337681   Sample    C    A        0      0        2 
   5   chr5_72362138     AAsi    G    C      0.5      1        2 
   5   chr5_72362138     AKia    G    C        0      0        2 
   5   chr5_72362138     AOna    G    C        0      0        2 
   5   chr5_72362138     ASom    G    C        0      0        2 
   5   chr5_72362138     HCab    G    C        0      0        2 
   5   chr5_72362138     HPrz    G    C        0      0        2 
   5   chr5_72362138     ZBoe    G    C        0      0        2 
   5   chr5_72362138     ZGre    G    C        0      0        2 
   5   chr5_72362138     ZHar    G    C        0      0        2 
   5   chr5_72362138   Sample    G    C        0      0        2 
   5   chr5_72370679     AAsi    A    C        0      0        2 
   5   chr5_72370679     AKia    A    C        0      0        2 
   5   chr5_72370679     AOna    A    C        0      0        2 
   5   chr5_72370679     ASom    A    C        0      0        2 
   5   chr5_72370679     HCab    A    C        1      2        2 
   5   chr5_72370679     HPrz    A    C        1      2        2 
   5   chr5_72370679     ZBoe    A    C        0      0        2 
   5   chr5_72370679     ZGre    A    C        0      0        2 
   5   chr5_72370679     ZHar    A    C        0      0        2 
   5   chr5_72370679   Sample    A    C        0      0        2 
   5   chr5_72371094     AAsi    G    T        0      0        2 
   5   chr5_72371094     AKia    G    T        0      0        2 
   5   chr5_72371094     AOna    G    T        0      0        2 
   5   chr5_72371094     ASom    G    T        0      0        2 
   5   chr5_72371094     HCab    G    T        0      0        2 
   5   chr5_72371094     HPrz    G    T        0      0        2 
   5   chr5_72371094     ZBoe    G    T      0.5      1        2 
   5   chr5_72371094     ZGre    G    T        0      0        2 
   5   chr5_72371094     ZHar    G    T        0      0        2 
   5   chr5_72371094   Sample    G    T        0      0        2 
   5   chr5_72387842     AAsi    A    C        0      0        2 
   5   chr5_72387842     AKia    A    C        0      0        2 
   5   chr5_72387842     AOna    A    C        0      0        2 
   5   chr5_72387842     ASom    A    C        0      0        2 
   5   chr5_72387842     HCab    A    C        0      0        2 
   5   chr5_72387842     HPrz    A    C      0.5      1        2 
   5   chr5_72387842     ZBoe    A    C        0      0        2 
   5   chr5_72387842     ZGre    A    C        0      0        2 
   5   chr5_72387842     ZHar    A    C        0      0        2 
   5   chr5_72387842   Sample    A    C        0      0        2 
   5   chr5_72389844     AAsi    A    T        0      0        2 
   5   chr5_72389844     AKia    A    T        0      0        2 
   5   chr5_72389844     AOna    A    T        0      0        2 
   5   chr5_72389844     ASom    A    T        0      0        2 
   5   chr5_72389844     HCab    A    T        1      2        2 
   5   chr5_72389844     HPrz    A    T        1      2        2 
   5   chr5_72389844     ZBoe    A    T        0      0        2 
   5   chr5_72389844     ZGre    A    T        0      0        2 
   5   chr5_72389844     ZHar    A    T        0      0        2 
   5   chr5_72389844   Sample    A    T        0      0        2 
   5   chr5_72397724     AAsi    T    G        0      0        2 
   5   chr5_72397724     AKia    T    G        0      0        2 
   5   chr5_72397724     AOna    T    G        0      0        2 
   5   chr5_72397724     ASom    T    G        0      0        2 
   5   chr5_72397724     HCab    T    G        0      0        2 
   5   chr5_72397724     HPrz    T    G        0      0        2 
   5   chr5_72397724     ZBoe    T    G      0.5      1        2 
   5   chr5_72397724     ZGre    T    G        0      0        2 
   5   chr5_72397724     ZHar    T    G        0      0        2 
   5   chr5_72397724   Sample    T    G        0      0        2 
   5   chr5_72397728     AAsi    T    A        0      0        2 
   5   chr5_72397728     AKia    T    A        0      0        2 
   5   chr5_72397728     AOna    T    A        0      0        2 
   5   chr5_72397728     ASom    T    A        0      0        2 
   5   chr5_72397728     HCab    T    A        0      0        2 
   5   chr5_72397728     HPrz    T    A        0      0        2 
   5   chr5_72397728     ZBoe    T    A      0.5      1        2 
   5   chr5_72397728     ZGre    T    A        0      0        2 
   5   chr5_72397728     ZHar    T    A        0      0        2 
   5   chr5_72397728   Sample    T    A        0      0        2 
   5   chr5_72403084     AAsi    C    G        1      2        2 
   5   chr5_72403084     AKia    C    G        1      2        2 
   5   chr5_72403084     AOna    C    G        1      2        2 
   5   chr5_72403084     ASom    C    G        1      2        2 
   5   chr5_72403084     HCab    C    G        0      0        2 
   5   chr5_72403084     HPrz    C    G        0      0        2 
   5   chr5_72403084     ZBoe    C    G        0      0        2 
   5   chr5_72403084     ZGre    C    G        0      0        2 
   5   chr5_72403084     ZHar    C    G        0      0        2 
   5   chr5_72403084   Sample    C    G        1      2        2 
   5   chr5_72406350     AAsi    A    T        0      0        2 
   5   chr5_72406350     AKia    A    T        0      0        2 
   5   chr5_72406350     AOna    A    T        0      0        2 
   5   chr5_72406350     ASom    A    T        0      0        2 
   5   chr5_72406350     HCab    A    T        0      0        2 
   5   chr5_72406350     HPrz    A    T        0      0        2 
   5   chr5_72406350     ZBoe    A    T        0      0        2 
   5   chr5_72406350     ZGre    A    T        1      2        2 
   5   chr5_72406350     ZHar    A    T        0      0        2 
   5   chr5_72406350   Sample    A    T        0      0        2 
   5   chr5_72406417     AAsi    C    A        0      0        2 
   5   chr5_72406417     AKia    C    A        1      2        2 
   5   chr5_72406417     AOna    C    A      0.5      1        2 
   5   chr5_72406417     ASom    C    A        0      0        2 
   5   chr5_72406417     HCab    C    A        0      0        2 
   5   chr5_72406417     HPrz    C    A        0      0        2 
   5   chr5_72406417     ZBoe    C    A        0      0        2 
   5   chr5_72406417     ZGre    C    A        0      0        2 
   5   chr5_72406417     ZHar    C    A        0      0        2 
   5   chr5_72406417   Sample    C    A        0      0        2 
   5   chr5_72425920     AAsi    C    G        0      0        2 
   5   chr5_72425920     AKia    C    G        0      0        2 
   5   chr5_72425920     AOna    C    G        0      0        2 
   5   chr5_72425920     ASom    C    G        0      0        2 
   5   chr5_72425920     HCab    C    G        0      0        2 
   5   chr5_72425920     HPrz    C    G        0      0        2 
   5   chr5_72425920     ZBoe    C    G        0      0        2 
   5   chr5_72425920     ZGre    C    G        0      0        2 
   5   chr5_72425920     ZHar    C    G        1      2        2 
   5   chr5_72425920   Sample    C    G        0      0        2 
   5   chr5_72430678     AAsi    A    T        0      0        2 
   5   chr5_72430678     AKia    A    T        0      0        2 
   5   chr5_72430678     AOna    A    T        0      0        2 
   5   chr5_72430678     ASom    A    T        0      0        2 
   5   chr5_72430678     HCab    A    T        1      2        2 
   5   chr5_72430678     HPrz    A    T        1      2        2 
   5   chr5_72430678     ZBoe    A    T        0      0        2 
   5   chr5_72430678     ZGre    A    T        0      0        2 
   5   chr5_72430678     ZHar    A    T        0      0        2 
   5   chr5_72430678   Sample    A    T        0      0        2 
   5   chr5_72449928     AAsi    A    C        0      0        2 
   5   chr5_72449928     AKia    A    C        0      0        2 
   5   chr5_72449928     AOna    A    C        0      0        2 
   5   chr5_72449928     ASom    A    C        0      0        2 
   5   chr5_72449928     HCab    A    C        0      0        2 
   5   chr5_72449928     HPrz    A    C        0      0        2 
   5   chr5_72449928     ZBoe    A    C        0      0        2 
   5   chr5_72449928     ZGre    A    C      0.5      1        2 
   5   chr5_72449928     ZHar    A    C        0      0        2 
   5   chr5_72449928   Sample    A    C        0      0        2 
   5   chr5_72458269     AAsi    A    C        0      0        2 
   5   chr5_72458269     AKia    A    C        0      0        2 
   5   chr5_72458269     AOna    A    C      0.5      1        2 
   5   chr5_72458269     ASom    A    C        0      0        2 
   5   chr5_72458269     HCab    A    C        0      0        2 
   5   chr5_72458269     HPrz    A    C        0      0        2 
   5   chr5_72458269     ZBoe    A    C        0      0        2 
   5   chr5_72458269     ZGre    A    C        0      0        2 
   5   chr5_72458269     ZHar    A    C        0      0        2 
   5   chr5_72458269   Sample    A    C        0      0        2 
   5   chr5_72517362     AAsi    C    G        0      0        2 
   5   chr5_72517362     AKia    C    G        0      0        2 
   5   chr5_72517362     AOna    C    G        0      0        2 
   5   chr5_72517362     ASom    C    G        0      0        2 
   5   chr5_72517362     HCab    C    G        0      0        2 
   5   chr5_72517362     HPrz    C    G        0      0        2 
   5   chr5_72517362     ZBoe    C    G        0      0        2 
   5   chr5_72517362     ZGre    C    G      0.5      1        2 
   5   chr5_72517362     ZHar    C    G        0      0        2 
   5   chr5_72517362   Sample    C    G        0      0        2 
   5   chr5_72522999     AAsi    C    G      0.5      1        2 
   5   chr5_72522999     AKia    C    G        0      0        2 
   5   chr5_72522999     AOna    C    G        0      0        2 
   5   chr5_72522999     ASom    C    G        0      0        2 
   5   chr5_72522999     HCab    C    G        0      0        2 
   5   chr5_72522999     HPrz    C    G        0      0        2 
   5   chr5_72522999     ZBoe    C    G        0      0        2 
   5   chr5_72522999     ZGre    C    G        0      0        2 
   5   chr5_72522999     ZHar    C    G        0      0        2 
   5   chr5_72522999   Sample    C    G        0      0        2 
   5   chr5_72573947     AAsi    G    C        0      0        2 
   5   chr5_72573947     AKia    G    C        0      0        2 
   5   chr5_72573947     AOna    G    C        0      0        2 
   5   chr5_72573947     ASom    G    C        0      0        2 
   5   chr5_72573947     HCab    G    C        0      0        2 
   5   chr5_72573947     HPrz    G    C        0      0        2 
   5   chr5_72573947     ZBoe    G    C        0      0        2 
   5   chr5_72573947     ZGre    G    C        1      2        2 
   5   chr5_72573947     ZHar    G    C        0      0        2 
   5   chr5_72573947   Sample    G    C        0      0        2 
   5   chr5_72635663     AAsi    C    A        0      0        2 
   5   chr5_72635663     AKia    C    A        0      0        2 
   5   chr5_72635663     AOna    C    A        0      0        2 
   5   chr5_72635663     ASom    C    A        0      0        2 
   5   chr5_72635663     HCab    C    A      0.5      1        2 
   5   chr5_72635663     HPrz    C    A      0.5      1        2 
   5   chr5_72635663     ZBoe    C    A        0      0        2 
   5   chr5_72635663     ZGre    C    A        0      0        2 
   5   chr5_72635663     ZHar    C    A        0      0        2 
   5   chr5_72635663   Sample    C    A        0      0        2 
   5   chr5_72657341     AAsi    T    G        0      0        2 
   5   chr5_72657341     AKia    T    G        0      0        2 
   5   chr5_72657341     AOna    T    G      0.5      1        2 
   5   chr5_72657341     ASom    T    G        0      0        2 
   5   chr5_72657341     HCab    T    G        0      0        2 
   5   chr5_72657341     HPrz    T    G        0      0        2 
   5   chr5_72657341     ZBoe    T    G        0      0        2 
   5   chr5_72657341     ZGre    T    G        0      0        2 
   5   chr5_72657341     ZHar    T    G        0      0        2 
   5   chr5_72657341   Sample    T    G        0      0        2 
   5   chr5_72665698     AAsi    A    T        0      0        2 
   5   chr5_72665698     AKia    A    T        0      0        2 
   5   chr5_72665698     AOna    A    T        0      0        2 
   5   chr5_72665698     ASom    A    T        0      0        2 
   5   chr5_72665698     HCab    A    T        0      0        2 
   5   chr5_72665698     HPrz    A    T        0      0        2 
   5   chr5_72665698     ZBoe    A    T        0      0        2 
   5   chr5_72665698     ZGre    A    T      0.5      1        2 
   5   chr5_72665698     ZHar    A    T        0      0        2 
   5   chr5_72665698   Sample    A    T        0      0        2 
   5   chr5_72669774     AAsi    A    C        0      0        2 
   5   chr5_72669774     AKia    A    C        0      0        2 
   5   chr5_72669774     AOna    A    C        0      0        2 
   5   chr5_72669774     ASom    A    C        0      0        2 
   5   chr5_72669774     HCab    A    C        0      0        2 
   5   chr5_72669774     HPrz    A    C        0      0        2 
   5   chr5_72669774     ZBoe    A    C      0.5      1        2 
   5   chr5_72669774     ZGre    A    C        0      0        2 
   5   chr5_72669774     ZHar    A    C        0      0        2 
   5   chr5_72669774   Sample    A    C        0      0        2 
   5   chr5_72672583     AAsi    T    G        0      0        2 
   5   chr5_72672583     AKia    T    G      0.5      1        2 
   5   chr5_72672583     AOna    T    G        0      0        2 
   5   chr5_72672583     ASom    T    G        0      0        2 
   5   chr5_72672583     HCab    T    G        0      0        2 
   5   chr5_72672583     HPrz    T    G        0      0        2 
   5   chr5_72672583     ZBoe    T    G        0      0        2 
   5   chr5_72672583     ZGre    T    G        0      0        2 
   5   chr5_72672583     ZHar    T    G        0      0        2 
   5   chr5_72672583   Sample    T    G        0      0        2 
   5   chr5_72675795     AAsi    G    C        0      0        2 
   5   chr5_72675795     AKia    G    C        0      0        2 
   5   chr5_72675795     AOna    G    C        0      0        2 
   5   chr5_72675795     ASom    G    C        0      0        2 
   5   chr5_72675795     HCab    G    C        0      0        2 
   5   chr5_72675795     HPrz    G    C        0      0        2 
   5   chr5_72675795     ZBoe    G    C      0.5      1        2 
   5   chr5_72675795     ZGre    G    C        0      0        2 
   5   chr5_72675795     ZHar    G    C        0      0        2 
   5   chr5_72675795   Sample    G    C        0      0        2 
   5   chr5_72769806     AAsi    G    C        0      0        2 
   5   chr5_72769806     AKia    G    C        0      0        2 
   5   chr5_72769806     AOna    G    C        0      0        2 
   5   chr5_72769806     ASom    G    C        0      0        2 
   5   chr5_72769806     HCab    G    C      0.5      1        2 
   5   chr5_72769806     HPrz    G    C        0      0        2 
   5   chr5_72769806     ZBoe    G    C        0      0        2 
   5   chr5_72769806     ZGre    G    C        0      0        2 
   5   chr5_72769806     ZHar    G    C        0      0        2 
   5   chr5_72769806   Sample    G    C        0      0        2 
   5   chr5_72788012     AAsi    T    A        0      0        2 
   5   chr5_72788012     AKia    T    A        0      0        2 
   5   chr5_72788012     AOna    T    A        0      0        2 
   5   chr5_72788012     ASom    T    A        0      0        2 
   5   chr5_72788012     HCab    T    A        0      0        2 
   5   chr5_72788012     HPrz    T    A        0      0        2 
   5   chr5_72788012     ZBoe    T    A        0      0        2 
   5   chr5_72788012     ZGre    T    A        0      0        2 
   5   chr5_72788012     ZHar    T    A        1      2        2 
   5   chr5_72788012   Sample    T    A        0      0        2 
   5   chr5_72855885     AAsi    T    A        0      0        2 
   5   chr5_72855885     AKia    T    A        0      0        2 
   5   chr5_72855885     AOna    T    A        0      0        2 
   5   chr5_72855885     ASom    T    A        0      0        2 
   5   chr5_72855885     HCab    T    A        1      2        2 
   5   chr5_72855885     HPrz    T    A        1      2        2 
   5   chr5_72855885     ZBoe    T    A        0      0        2 
   5   chr5_72855885     ZGre    T    A        0      0        2 
   5   chr5_72855885     ZHar    T    A        0      0        2 
   5   chr5_72855885   Sample    T    A        0      0        2 
   5   chr5_72869038     AAsi    C    A      0.5      1        2 
   5   chr5_72869038     AKia    C    A        0      0        2 
   5   chr5_72869038     AOna    C    A        0      0        2 
   5   chr5_72869038     ASom    C    A        0      0        2 
   5   chr5_72869038     HCab    C    A        0      0        2 
   5   chr5_72869038     HPrz    C    A        0      0        2 
   5   chr5_72869038     ZBoe    C    A        0      0        2 
   5   chr5_72869038     ZGre    C    A        0      0        2 
   5   chr5_72869038     ZHar    C    A        0      0        2 
   5   chr5_72869038   Sample    C    A        0      0        2 
   5   chr5_72873835     AAsi    G    T        0      0        2 
   5   chr5_72873835     AKia    G    T        0      0        2 
   5   chr5_72873835     AOna    G    T        0      0        2 
   5   chr5_72873835     ASom    G    T        0      0        2 
   5   chr5_72873835     HCab    G    T        0      0        2 
   5   chr5_72873835     HPrz    G    T        0      0        2 
   5   chr5_72873835     ZBoe    G    T        0      0        2 
   5   chr5_72873835     ZGre    G    T      0.5      1        2 
   5   chr5_72873835     ZHar    G    T        0      0        2 
   5   chr5_72873835   Sample    G    T        0      0        2 
   5   chr5_72883222     AAsi    G    C        0      0        2 
   5   chr5_72883222     AKia    G    C        0      0        2 
   5   chr5_72883222     AOna    G    C        0      0        2 
   5   chr5_72883222     ASom    G    C        0      0        2 
   5   chr5_72883222     HCab    G    C        1      2        2 
   5   chr5_72883222     HPrz    G    C        1      2        2 
   5   chr5_72883222     ZBoe    G    C        0      0        2 
   5   chr5_72883222     ZGre    G    C        0      0        2 
   5   chr5_72883222     ZHar    G    C        0      0        2 
   5   chr5_72883222   Sample    G    C        0      0        2 
   5   chr5_72884729     AAsi    C    G        0      0        2 
   5   chr5_72884729     AKia    C    G        0      0        2 
   5   chr5_72884729     AOna    C    G        0      0        2 
   5   chr5_72884729     ASom    C    G        0      0        2 
   5   chr5_72884729     HCab    C    G        1      2        2 
   5   chr5_72884729     HPrz    C    G        1      2        2 
   5   chr5_72884729     ZBoe    C    G        0      0        2 
   5   chr5_72884729     ZGre    C    G        0      0        2 
   5   chr5_72884729     ZHar    C    G        0      0        2 
   5   chr5_72884729   Sample    C    G        0      0        2 
   5   chr5_72886742     AAsi    C    G        0      0        2 
   5   chr5_72886742     AKia    C    G        0      0        2 
   5   chr5_72886742     AOna    C    G        0      0        2 
   5   chr5_72886742     ASom    C    G        0      0        2 
   5   chr5_72886742     HCab    C    G        0      0        2 
   5   chr5_72886742     HPrz    C    G        0      0        2 
   5   chr5_72886742     ZBoe    C    G        0      0        2 
   5   chr5_72886742     ZGre    C    G        1      2        2 
   5   chr5_72886742     ZHar    C    G        0      0        2 
   5   chr5_72886742   Sample    C    G        0      0        2 
   5   chr5_72899641     AAsi    G    C        0      0        2 
   5   chr5_72899641     AKia    G    C        0      0        2 
   5   chr5_72899641     AOna    G    C        0      0        2 
   5   chr5_72899641     ASom    G    C        0      0        2 
   5   chr5_72899641     HCab    G    C        1      2        2 
   5   chr5_72899641     HPrz    G    C        1      2        2 
   5   chr5_72899641     ZBoe    G    C      0.5      1        2 
   5   chr5_72899641     ZGre    G    C        0      0        2 
   5   chr5_72899641     ZHar    G    C        0      0        2 
   5   chr5_72899641   Sample    G    C        0      0        2 
   5   chr5_72911569     AAsi    C    A        0      0        2 
   5   chr5_72911569     AKia    C    A      0.5      1        2 
   5   chr5_72911569     AOna    C    A        0      0        2 
   5   chr5_72911569     ASom    C    A        0      0        2 
   5   chr5_72911569     HCab    C    A        0      0        2 
   5   chr5_72911569     HPrz    C    A        0      0        2 
   5   chr5_72911569     ZBoe    C    A        1      2        2 
   5   chr5_72911569     ZGre    C    A        1      2        2 
   5   chr5_72911569     ZHar    C    A        1      2        2 
   5   chr5_72911569   Sample    C    A        0      0        2 
   5   chr5_72911600     AAsi    G    C        0      0        2 
   5   chr5_72911600     AKia    G    C      0.5      1        2 
   5   chr5_72911600     AOna    G    C        0      0        2 
   5   chr5_72911600     ASom    G    C        0      0        2 
   5   chr5_72911600     HCab    G    C        0      0        2 
   5   chr5_72911600     HPrz    G    C        0      0        2 
   5   chr5_72911600     ZBoe    G    C        0      0        2 
   5   chr5_72911600     ZGre    G    C        0      0        2 
   5   chr5_72911600     ZHar    G    C        0      0        2 
   5   chr5_72911600   Sample    G    C        0      0        2 
   5   chr5_72921403     AAsi    G    C        1      2        2 
   5   chr5_72921403     AKia    G    C        1      2        2 
   5   chr5_72921403     AOna    G    C        1      2        2 
   5   chr5_72921403     ASom    G    C        1      2        2 
   5   chr5_72921403     HCab    G    C        0      0        2 
   5   chr5_72921403     HPrz    G    C        0      0        2 
   5   chr5_72921403     ZBoe    G    C        0      0        2 
   5   chr5_72921403     ZGre    G    C        0      0        2 
   5   chr5_72921403     ZHar    G    C        0      0        2 
   5   chr5_72921403   Sample    G    C        1      2        2 
   5   chr5_72942259     AAsi    A    T        0      0        2 
   5   chr5_72942259     AKia    A    T        1      2        2 
   5   chr5_72942259     AOna    A    T        0      0        2 
   5   chr5_72942259     ASom    A    T        0      0        2 
   5   chr5_72942259     HCab    A    T        0      0        2 
   5   chr5_72942259     HPrz    A    T        0      0        2 
   5   chr5_72942259     ZBoe    A    T        0      0        2 
   5   chr5_72942259     ZGre    A    T        0      0        2 
   5   chr5_72942259     ZHar    A    T        0      0        2 
   5   chr5_72942259   Sample    A    T        0      0        2 
   5   chr5_72969487     AAsi    A    T        0      0        2 
   5   chr5_72969487     AKia    A    T        0      0        2 
   5   chr5_72969487     AOna    A    T        0      0        2 
   5   chr5_72969487     ASom    A    T        0      0        2 
   5   chr5_72969487     HCab    A    T        1      2        2 
   5   chr5_72969487     HPrz    A    T        1      2        2 
   5   chr5_72969487     ZBoe    A    T        0      0        2 
   5   chr5_72969487     ZGre    A    T        0      0        2 
   5   chr5_72969487     ZHar    A    T        0      0        2 
   5   chr5_72969487   Sample    A    T        0      0        2 
   5   chr5_72991828     AAsi    G    T        0      0        2 
   5   chr5_72991828     AKia    G    T        0      0        2 
   5   chr5_72991828     AOna    G    T        0      0        2 
   5   chr5_72991828     ASom    G    T        0      0        2 
   5   chr5_72991828     HCab    G    T        1      2        2 
   5   chr5_72991828     HPrz    G    T        1      2        2 
   5   chr5_72991828     ZBoe    G    T        0      0        2 
   5   chr5_72991828     ZGre    G    T        0      0        2 
   5   chr5_72991828     ZHar    G    T        0      0        2 
   5   chr5_72991828   Sample    G    T        0      0        2 
   5   chr5_73005140     AAsi    G    T        0      0        2 
   5   chr5_73005140     AKia    G    T      0.5      1        2 
   5   chr5_73005140     AOna    G    T        0      0        2 
   5   chr5_73005140     ASom    G    T        0      0        2 
   5   chr5_73005140     HCab    G    T        0      0        2 
   5   chr5_73005140     HPrz    G    T        0      0        2 
   5   chr5_73005140     ZBoe    G    T        0      0        2 
   5   chr5_73005140     ZGre    G    T        0      0        2 
   5   chr5_73005140     ZHar    G    T        0      0        2 
   5   chr5_73005140   Sample    G    T        0      0        2 
   5   chr5_73010991     AAsi    T    A        0      0        2 
   5   chr5_73010991     AKia    T    A        0      0        2 
   5   chr5_73010991     AOna    T    A        0      0        2 
   5   chr5_73010991     ASom    T    A        0      0        2 
   5   chr5_73010991     HCab    T    A        0      0        2 
   5   chr5_73010991     HPrz    T    A        0      0        2 
   5   chr5_73010991     ZBoe    T    A        0      0        2 
   5   chr5_73010991     ZGre    T    A      0.5      1        2 
   5   chr5_73010991     ZHar    T    A        0      0        2 
   5   chr5_73010991   Sample    T    A        0      0        2 
   5   chr5_73047018     AAsi    T    A        0      0        2 
   5   chr5_73047018     AKia    T    A        0      0        2 
   5   chr5_73047018     AOna    T    A        0      0        2 
   5   chr5_73047018     ASom    T    A        0      0        2 
   5   chr5_73047018     HCab    T    A        0      0        2 
   5   chr5_73047018     HPrz    T    A        0      0        2 
   5   chr5_73047018     ZBoe    T    A      0.5      1        2 
   5   chr5_73047018     ZGre    T    A        0      0        2 
   5   chr5_73047018     ZHar    T    A        0      0        2 
   5   chr5_73047018   Sample    T    A        0      0        2 
   5   chr5_73064849     AAsi    T    G        0      0        2 
   5   chr5_73064849     AKia    T    G        0      0        2 
   5   chr5_73064849     AOna    T    G        0      0        2 
   5   chr5_73064849     ASom    T    G        0      0        2 
   5   chr5_73064849     HCab    T    G        0      0        2 
   5   chr5_73064849     HPrz    T    G        0      0        2 
   5   chr5_73064849     ZBoe    T    G        1      2        2 
   5   chr5_73064849     ZGre    T    G        1      2        2 
   5   chr5_73064849     ZHar    T    G        1      2        2 
   5   chr5_73064849   Sample    T    G        0      0        2 
   5   chr5_73069374     AAsi    G    C        0      0        2 
   5   chr5_73069374     AKia    G    C        0      0        2 
   5   chr5_73069374     AOna    G    C        0      0        2 
   5   chr5_73069374     ASom    G    C        0      0        2 
   5   chr5_73069374     HCab    G    C        1      2        2 
   5   chr5_73069374     HPrz    G    C        1      2        2 
   5   chr5_73069374     ZBoe    G    C        0      0        2 
   5   chr5_73069374     ZGre    G    C        0      0        2 
   5   chr5_73069374     ZHar    G    C        0      0        2 
   5   chr5_73069374   Sample    G    C        0      0        2 
   5   chr5_73073814     AAsi    G    T        0      0        2 
   5   chr5_73073814     AKia    G    T        1      2        2 
   5   chr5_73073814     AOna    G    T        0      0        2 
   5   chr5_73073814     ASom    G    T        0      0        2 
   5   chr5_73073814     HCab    G    T        0      0        2 
   5   chr5_73073814     HPrz    G    T        0      0        2 
   5   chr5_73073814     ZBoe    G    T        0      0        2 
   5   chr5_73073814     ZGre    G    T        0      0        2 
   5   chr5_73073814     ZHar    G    T        0      0        2 
   5   chr5_73073814   Sample    G    T        0      0        2 
   5   chr5_73085173     AAsi    T    G        0      0        2 
   5   chr5_73085173     AKia    T    G        0      0        2 
   5   chr5_73085173     AOna    T    G        0      0        2 
   5   chr5_73085173     ASom    T    G        0      0        2 
   5   chr5_73085173     HCab    T    G        0      0        2 
   5   chr5_73085173     HPrz    T    G        0      0        2 
   5   chr5_73085173     ZBoe    T    G        0      0        2 
   5   chr5_73085173     ZGre    T    G        0      0        2 
   5   chr5_73085173     ZHar    T    G        1      2        2 
   5   chr5_73085173   Sample    T    G        0      0        2 
   5   chr5_73106954     AAsi    A    C        0      0        2 
   5   chr5_73106954     AKia    A    C        0      0        2 
   5   chr5_73106954     AOna    A    C        0      0        2 
   5   chr5_73106954     ASom    A    C        0      0        2 
   5   chr5_73106954     HCab    A    C        1      2        2 
   5   chr5_73106954     HPrz    A    C        1      2        2 
   5   chr5_73106954     ZBoe    A    C        0      0        2 
   5   chr5_73106954     ZGre    A    C        0      0        2 
   5   chr5_73106954     ZHar    A    C        0      0        2 
   5   chr5_73106954   Sample    A    C        0      0        2 
   5   chr5_73168509     AAsi    C    G        0      0        2 
   5   chr5_73168509     AKia    C    G        0      0        2 
   5   chr5_73168509     AOna    C    G        0      0        2 
   5   chr5_73168509     ASom    C    G        0      0        2 
   5   chr5_73168509     HCab    C    G      0.5      1        2 
   5   chr5_73168509     HPrz    C    G        0      0        2 
   5   chr5_73168509     ZBoe    C    G        0      0        2 
   5   chr5_73168509     ZGre    C    G        0      0        2 
   5   chr5_73168509     ZHar    C    G        0      0        2 
   5   chr5_73168509   Sample    C    G        0      0        2 
   5   chr5_73181056     AAsi    C    A        0      0        2 
   5   chr5_73181056     AKia    C    A        0      0        2 
   5   chr5_73181056     AOna    C    A        0      0        2 
   5   chr5_73181056     ASom    C    A        0      0        2 
   5   chr5_73181056     HCab    C    A        0      0        2 
   5   chr5_73181056     HPrz    C    A        0      0        2 
   5   chr5_73181056     ZBoe    C    A        1      2        2 
   5   chr5_73181056     ZGre    C    A        0      0        2 
   5   chr5_73181056     ZHar    C    A        1      2        2 
   5   chr5_73181056   Sample    C    A        0      0        2 
   5   chr5_73189555     AAsi    A    C        0      0        2 
   5   chr5_73189555     AKia    A    C        0      0        2 
   5   chr5_73189555     AOna    A    C        1      2        2 
   5   chr5_73189555     ASom    A    C        0      0        2 
   5   chr5_73189555     HCab    A    C        0      0        2 
   5   chr5_73189555     HPrz    A    C        0      0        2 
   5   chr5_73189555     ZBoe    A    C        0      0        2 
   5   chr5_73189555     ZGre    A    C        0      0        2 
   5   chr5_73189555     ZHar    A    C        0      0        2 
   5   chr5_73189555   Sample    A    C        0      0        2 
   5   chr5_73203300     AAsi    T    A        0      0        2 
   5   chr5_73203300     AKia    T    A        0      0        2 
   5   chr5_73203300     AOna    T    A        0      0        2 
   5   chr5_73203300     ASom    T    A        0      0        2 
   5   chr5_73203300     HCab    T    A        0      0        2 
   5   chr5_73203300     HPrz    T    A      0.5      1        2 
   5   chr5_73203300     ZBoe    T    A        0      0        2 
   5   chr5_73203300     ZGre    T    A        0      0        2 
   5   chr5_73203300     ZHar    T    A        0      0        2 
   5   chr5_73203300   Sample    T    A        0      0        2 
   5   chr5_73211648     AAsi    C    A        0      0        2 
   5   chr5_73211648     AKia    C    A        0      0        2 
   5   chr5_73211648     AOna    C    A        0      0        2 
   5   chr5_73211648     ASom    C    A        0      0        2 
   5   chr5_73211648     HCab    C    A        0      0        2 
   5   chr5_73211648     HPrz    C    A        0      0        2 
   5   chr5_73211648     ZBoe    C    A      0.5      1        2 
   5   chr5_73211648     ZGre    C    A        0      0        2 
   5   chr5_73211648     ZHar    C    A        0      0        2 
   5   chr5_73211648   Sample    C    A        0      0        2 
   5   chr5_73212606     AAsi    C    A      0.5      1        2 
   5   chr5_73212606     AKia    C    A        0      0        2 
   5   chr5_73212606     AOna    C    A        0      0        2 
   5   chr5_73212606     ASom    C    A        0      0        2 
   5   chr5_73212606     HCab    C    A        0      0        2 
   5   chr5_73212606     HPrz    C    A        0      0        2 
   5   chr5_73212606     ZBoe    C    A        0      0        2 
   5   chr5_73212606     ZGre    C    A        0      0        2 
   5   chr5_73212606     ZHar    C    A        0      0        2 
   5   chr5_73212606   Sample    C    A        0      0        2 
   5   chr5_73325110     AAsi    C    G        0      0        2 
   5   chr5_73325110     AKia    C    G        0      0        2 
   5   chr5_73325110     AOna    C    G        0      0        2 
   5   chr5_73325110     ASom    C    G        0      0        2 
   5   chr5_73325110     HCab    C    G        0      0        2 
   5   chr5_73325110     HPrz    C    G        0      0        2 
   5   chr5_73325110     ZBoe    C    G      0.5      1        2 
   5   chr5_73325110     ZGre    C    G        0      0        2 
   5   chr5_73325110     ZHar    C    G        0      0        2 
   5   chr5_73325110   Sample    C    G        0      0        2 
   5   chr5_73364206     AAsi    C    A        0      0        2 
   5   chr5_73364206     AKia    C    A        0      0        2 
   5   chr5_73364206     AOna    C    A        0      0        2 
   5   chr5_73364206     ASom    C    A        0      0        2 
   5   chr5_73364206     HCab    C    A        0      0        2 
   5   chr5_73364206     HPrz    C    A        0      0        2 
   5   chr5_73364206     ZBoe    C    A      0.5      1        2 
   5   chr5_73364206     ZGre    C    A        0      0        2 
   5   chr5_73364206     ZHar    C    A        0      0        2 
   5   chr5_73364206   Sample    C    A        0      0        2 
   5   chr5_73366937     AAsi    C    A        0      0        2 
   5   chr5_73366937     AKia    C    A        0      0        2 
   5   chr5_73366937     AOna    C    A        0      0        2 
   5   chr5_73366937     ASom    C    A        0      0        2 
   5   chr5_73366937     HCab    C    A        1      2        2 
   5   chr5_73366937     HPrz    C    A        1      2        2 
   5   chr5_73366937     ZBoe    C    A        0      0        2 
   5   chr5_73366937     ZGre    C    A        0      0        2 
   5   chr5_73366937     ZHar    C    A        0      0        2 
   5   chr5_73366937   Sample    C    A        0      0        2 
   5   chr5_73378544     AAsi    T    A        0      0        2 
   5   chr5_73378544     AKia    T    A        0      0        2 
   5   chr5_73378544     AOna    T    A        0      0        2 
   5   chr5_73378544     ASom    T    A        0      0        2 
   5   chr5_73378544     HCab    T    A      0.5      1        2 
   5   chr5_73378544     HPrz    T    A        0      0        2 
   5   chr5_73378544     ZBoe    T    A        0      0        2 
   5   chr5_73378544     ZGre    T    A        0      0        2 
   5   chr5_73378544     ZHar    T    A        0      0        2 
   5   chr5_73378544   Sample    T    A        0      0        2 
   5   chr5_73380763     AAsi    G    C        0      0        2 
   5   chr5_73380763     AKia    G    C        0      0        2 
   5   chr5_73380763     AOna    G    C        0      0        2 
   5   chr5_73380763     ASom    G    C        0      0        2 
   5   chr5_73380763     HCab    G    C        1      2        2 
   5   chr5_73380763     HPrz    G    C        1      2        2 
   5   chr5_73380763     ZBoe    G    C        0      0        2 
   5   chr5_73380763     ZGre    G    C        0      0        2 
   5   chr5_73380763     ZHar    G    C        0      0        2 
   5   chr5_73380763   Sample    G    C        0      0        2 
   5   chr5_73398551     AAsi    A    T        0      0        2 
   5   chr5_73398551     AKia    A    T        0      0        2 
   5   chr5_73398551     AOna    A    T        0      0        2 
   5   chr5_73398551     ASom    A    T        0      0        2 
   5   chr5_73398551     HCab    A    T        1      2        2 
   5   chr5_73398551     HPrz    A    T        1      2        2 
   5   chr5_73398551     ZBoe    A    T        0      0        2 
   5   chr5_73398551     ZGre    A    T        0      0        2 
   5   chr5_73398551     ZHar    A    T        0      0        2 
   5   chr5_73398551   Sample    A    T        0      0        2 
   5   chr5_73428801     AAsi    T    G        0      0        2 
   5   chr5_73428801     AKia    T    G        0      0        2 
   5   chr5_73428801     AOna    T    G        0      0        2 
   5   chr5_73428801     ASom    T    G        1      2        2 
   5   chr5_73428801     HCab    T    G        0      0        2 
   5   chr5_73428801     HPrz    T    G        0      0        2 
   5   chr5_73428801     ZBoe    T    G        0      0        2 
   5   chr5_73428801     ZGre    T    G        0      0        2 
   5   chr5_73428801     ZHar    T    G        0      0        2 
   5   chr5_73428801   Sample    T    G        0      0        2 
   5   chr5_73431096     AAsi    G    T        0      0        2 
   5   chr5_73431096     AKia    G    T        0      0        2 
   5   chr5_73431096     AOna    G    T        0      0        2 
   5   chr5_73431096     ASom    G    T        0      0        2 
   5   chr5_73431096     HCab    G    T        0      0        2 
   5   chr5_73431096     HPrz    G    T        0      0        2 
   5   chr5_73431096     ZBoe    G    T        0      0        2 
   5   chr5_73431096     ZGre    G    T        0      0        2 
   5   chr5_73431096     ZHar    G    T        1      2        2 
   5   chr5_73431096   Sample    G    T        0      0        2 
   5   chr5_73462403     AAsi    G    T        0      0        2 
   5   chr5_73462403     AKia    G    T        0      0        2 
   5   chr5_73462403     AOna    G    T        0      0        2 
   5   chr5_73462403     ASom    G    T        0      0        2 
   5   chr5_73462403     HCab    G    T      0.5      1        2 
   5   chr5_73462403     HPrz    G    T        0      0        2 
   5   chr5_73462403     ZBoe    G    T        0      0        2 
   5   chr5_73462403     ZGre    G    T        0      0        2 
   5   chr5_73462403     ZHar    G    T        0      0        2 
   5   chr5_73462403   Sample    G    T        0      0        2 
   5   chr5_73474089     AAsi    T    A        0      0        2 
   5   chr5_73474089     AKia    T    A        0      0        2 
   5   chr5_73474089     AOna    T    A        0      0        2 
   5   chr5_73474089     ASom    T    A        0      0        2 
   5   chr5_73474089     HCab    T    A        1      2        2 
   5   chr5_73474089     HPrz    T    A        1      2        2 
   5   chr5_73474089     ZBoe    T    A        0      0        2 
   5   chr5_73474089     ZGre    T    A        0      0        2 
   5   chr5_73474089     ZHar    T    A        0      0        2 
   5   chr5_73474089   Sample    T    A        0      0        2 
   5   chr5_73479012     AAsi    C    G        0      0        2 
   5   chr5_73479012     AKia    C    G        0      0        2 
   5   chr5_73479012     AOna    C    G        0      0        2 
   5   chr5_73479012     ASom    C    G        0      0        2 
   5   chr5_73479012     HCab    C    G      0.5      1        2 
   5   chr5_73479012     HPrz    C    G        0      0        2 
   5   chr5_73479012     ZBoe    C    G        0      0        2 
   5   chr5_73479012     ZGre    C    G        0      0        2 
   5   chr5_73479012     ZHar    C    G        0      0        2 
   5   chr5_73479012   Sample    C    G        0      0        2 
   5   chr5_73523120     AAsi    A    T        0      0        2 
   5   chr5_73523120     AKia    A    T        0      0        2 
   5   chr5_73523120     AOna    A    T        0      0        2 
   5   chr5_73523120     ASom    A    T        0      0        2 
   5   chr5_73523120     HCab    A    T        0      0        2 
   5   chr5_73523120     HPrz    A    T        0      0        2 
   5   chr5_73523120     ZBoe    A    T        0      0        2 
   5   chr5_73523120     ZGre    A    T      0.5      1        2 
   5   chr5_73523120     ZHar    A    T        0      0        2 
   5   chr5_73523120   Sample    A    T        0      0        2 
   5   chr5_73556274     AAsi    C    A      0.5      1        2 
   5   chr5_73556274     AKia    C    A        0      0        2 
   5   chr5_73556274     AOna    C    A        0      0        2 
   5   chr5_73556274     ASom    C    A        0      0        2 
   5   chr5_73556274     HCab    C    A        0      0        2 
   5   chr5_73556274     HPrz    C    A        0      0        2 
   5   chr5_73556274     ZBoe    C    A        0      0        2 
   5   chr5_73556274     ZGre    C    A        0      0        2 
   5   chr5_73556274     ZHar    C    A        0      0        2 
   5   chr5_73556274   Sample    C    A        0      0        2 
   5   chr5_73581871     AAsi    A    T        0      0        2 
   5   chr5_73581871     AKia    A    T        0      0        2 
   5   chr5_73581871     AOna    A    T        0      0        2 
   5   chr5_73581871     ASom    A    T        0      0        2 
   5   chr5_73581871     HCab    A    T        0      0        2 
   5   chr5_73581871     HPrz    A    T        0      0        2 
   5   chr5_73581871     ZBoe    A    T        1      2        2 
   5   chr5_73581871     ZGre    A    T        0      0        2 
   5   chr5_73581871     ZHar    A    T        0      0        2 
   5   chr5_73581871   Sample    A    T        0      0        2 
   5   chr5_73593074     AAsi    G    C        0      0        2 
   5   chr5_73593074     AKia    G    C        0      0        2 
   5   chr5_73593074     AOna    G    C        0      0        2 
   5   chr5_73593074     ASom    G    C        0      0        2 
   5   chr5_73593074     HCab    G    C        0      0        2 
   5   chr5_73593074     HPrz    G    C        0      0        2 
   5   chr5_73593074     ZBoe    G    C        0      0        2 
   5   chr5_73593074     ZGre    G    C        0      0        2 
   5   chr5_73593074     ZHar    G    C        1      2        2 
   5   chr5_73593074   Sample    G    C        0      0        2 
   5   chr5_73595177     AAsi    G    T        0      0        2 
   5   chr5_73595177     AKia    G    T        0      0        2 
   5   chr5_73595177     AOna    G    T        0      0        2 
   5   chr5_73595177     ASom    G    T        0      0        2 
   5   chr5_73595177     HCab    G    T        0      0        2 
   5   chr5_73595177     HPrz    G    T        0      0        2 
   5   chr5_73595177     ZBoe    G    T        1      2        2 
   5   chr5_73595177     ZGre    G    T        0      0        2 
   5   chr5_73595177     ZHar    G    T        0      0        2 
   5   chr5_73595177   Sample    G    T        0      0        2 
   5   chr5_73622042     AAsi    A    C        0      0        2 
   5   chr5_73622042     AKia    A    C        0      0        2 
   5   chr5_73622042     AOna    A    C        0      0        2 
   5   chr5_73622042     ASom    A    C        0      0        2 
   5   chr5_73622042     HCab    A    C        1      2        2 
   5   chr5_73622042     HPrz    A    C        1      2        2 
   5   chr5_73622042     ZBoe    A    C        0      0        2 
   5   chr5_73622042     ZGre    A    C        0      0        2 
   5   chr5_73622042     ZHar    A    C        0      0        2 
   5   chr5_73622042   Sample    A    C        0      0        2 
   5   chr5_73637762     AAsi    G    C        0      0        2 
   5   chr5_73637762     AKia    G    C        0      0        2 
   5   chr5_73637762     AOna    G    C        0      0        2 
   5   chr5_73637762     ASom    G    C        0      0        2 
   5   chr5_73637762     HCab    G    C        1      2        2 
   5   chr5_73637762     HPrz    G    C        1      2        2 
   5   chr5_73637762     ZBoe    G    C        0      0        2 
   5   chr5_73637762     ZGre    G    C        0      0        2 
   5   chr5_73637762     ZHar    G    C        0      0        2 
   5   chr5_73637762   Sample    G    C        0      0        2 
   5   chr5_73660684     AAsi    C    G        0      0        2 
   5   chr5_73660684     AKia    C    G        0      0        2 
   5   chr5_73660684     AOna    C    G        0      0        2 
   5   chr5_73660684     ASom    C    G        0      0        2 
   5   chr5_73660684     HCab    C    G        1      2        2 
   5   chr5_73660684     HPrz    C    G        1      2        2 
   5   chr5_73660684     ZBoe    C    G        0      0        2 
   5   chr5_73660684     ZGre    C    G        0      0        2 
   5   chr5_73660684     ZHar    C    G        0      0        2 
   5   chr5_73660684   Sample    C    G        0      0        2 
   5   chr5_73672736     AAsi    C    G      0.5      1        2 
   5   chr5_73672736     AKia    C    G        0      0        2 
   5   chr5_73672736     AOna    C    G        0      0        2 
   5   chr5_73672736     ASom    C    G        0      0        2 
   5   chr5_73672736     HCab    C    G        0      0        2 
   5   chr5_73672736     HPrz    C    G        0      0        2 
   5   chr5_73672736     ZBoe    C    G        0      0        2 
   5   chr5_73672736     ZGre    C    G        0      0        2 
   5   chr5_73672736     ZHar    C    G        0      0        2 
   5   chr5_73672736   Sample    C    G        0      0        2 
   5   chr5_73678265     AAsi    C    G        0      0        2 
   5   chr5_73678265     AKia    C    G        1      2        2 
   5   chr5_73678265     AOna    C    G        0      0        2 
   5   chr5_73678265     ASom    C    G        0      0        2 
   5   chr5_73678265     HCab    C    G        0      0        2 
   5   chr5_73678265     HPrz    C    G        0      0        2 
   5   chr5_73678265     ZBoe    C    G        0      0        2 
   5   chr5_73678265     ZGre    C    G        0      0        2 
   5   chr5_73678265     ZHar    C    G        0      0        2 
   5   chr5_73678265   Sample    C    G        0      0        2 
   5   chr5_73683746     AAsi    C    A        0      0        2 
   5   chr5_73683746     AKia    C    A        0      0        2 
   5   chr5_73683746     AOna    C    A        0      0        2 
   5   chr5_73683746     ASom    C    A        0      0        2 
   5   chr5_73683746     HCab    C    A        0      0        2 
   5   chr5_73683746     HPrz    C    A        0      0        2 
   5   chr5_73683746     ZBoe    C    A        0      0        2 
   5   chr5_73683746     ZGre    C    A        0      0        2 
   5   chr5_73683746     ZHar    C    A        1      2        2 
   5   chr5_73683746   Sample    C    A        0      0        2 
   5   chr5_73685138     AAsi    G    T        0      0        2 
   5   chr5_73685138     AKia    G    T        0      0        2 
   5   chr5_73685138     AOna    G    T        0      0        2 
   5   chr5_73685138     ASom    G    T        0      0        2 
   5   chr5_73685138     HCab    G    T        0      0        2 
   5   chr5_73685138     HPrz    G    T        0      0        2 
   5   chr5_73685138     ZBoe    G    T        0      0        2 
   5   chr5_73685138     ZGre    G    T        0      0        2 
   5   chr5_73685138     ZHar    G    T        1      2        2 
   5   chr5_73685138   Sample    G    T        0      0        2 
   5   chr5_73685715     AAsi    T    G        0      0        2 
   5   chr5_73685715     AKia    T    G        0      0        2 
   5   chr5_73685715     AOna    T    G        0      0        2 
   5   chr5_73685715     ASom    T    G        0      0        2 
   5   chr5_73685715     HCab    T    G        1      2        2 
   5   chr5_73685715     HPrz    T    G        1      2        2 
   5   chr5_73685715     ZBoe    T    G        0      0        2 
   5   chr5_73685715     ZGre    T    G        0      0        2 
   5   chr5_73685715     ZHar    T    G        0      0        2 
   5   chr5_73685715   Sample    T    G        0      0        2 
   5   chr5_73766708     AAsi    A    T        0      0        2 
   5   chr5_73766708     AKia    A    T        0      0        2 
   5   chr5_73766708     AOna    A    T        0      0        2 
   5   chr5_73766708     ASom    A    T        0      0        2 
   5   chr5_73766708     HCab    A    T      0.5      1        2 
   5   chr5_73766708     HPrz    A    T        0      0        2 
   5   chr5_73766708     ZBoe    A    T        0      0        2 
   5   chr5_73766708     ZGre    A    T        0      0        2 
   5   chr5_73766708     ZHar    A    T        0      0        2 
   5   chr5_73766708   Sample    A    T        0      0        2 
   5   chr5_73778676     AAsi    A    C        0      0        2 
   5   chr5_73778676     AKia    A    C        0      0        2 
   5   chr5_73778676     AOna    A    C        0      0        2 
   5   chr5_73778676     ASom    A    C        0      0        2 
   5   chr5_73778676     HCab    A    C        1      2        2 
   5   chr5_73778676     HPrz    A    C        1      2        2 
   5   chr5_73778676     ZBoe    A    C        0      0        2 
   5   chr5_73778676     ZGre    A    C        0      0        2 
   5   chr5_73778676     ZHar    A    C        0      0        2 
   5   chr5_73778676   Sample    A    C        0      0        2 
   5   chr5_73784929     AAsi    A    T        0      0        2 
   5   chr5_73784929     AKia    A    T        0      0        2 
   5   chr5_73784929     AOna    A    T        0      0        2 
   5   chr5_73784929     ASom    A    T        0      0        2 
   5   chr5_73784929     HCab    A    T        0      0        2 
   5   chr5_73784929     HPrz    A    T        0      0        2 
   5   chr5_73784929     ZBoe    A    T        0      0        2 
   5   chr5_73784929     ZGre    A    T        0      0        2 
   5   chr5_73784929     ZHar    A    T      0.5      1        2 
   5   chr5_73784929   Sample    A    T        0      0        2 
   5   chr5_73793607     AAsi    G    T        0      0        2 
   5   chr5_73793607     AKia    G    T      0.5      1        2 
   5   chr5_73793607     AOna    G    T        0      0        2 
   5   chr5_73793607     ASom    G    T        0      0        2 
   5   chr5_73793607     HCab    G    T        0      0        2 
   5   chr5_73793607     HPrz    G    T        0      0        2 
   5   chr5_73793607     ZBoe    G    T        0      0        2 
   5   chr5_73793607     ZGre    G    T        0      0        2 
   5   chr5_73793607     ZHar    G    T        0      0        2 
   5   chr5_73793607   Sample    G    T        0      0        2 
   5   chr5_73800523     AAsi    C    G        0      0        2 
   5   chr5_73800523     AKia    C    G        0      0        2 
   5   chr5_73800523     AOna    C    G        0      0        2 
   5   chr5_73800523     ASom    C    G        0      0        2 
   5   chr5_73800523     HCab    C    G        1      2        2 
   5   chr5_73800523     HPrz    C    G        1      2        2 
   5   chr5_73800523     ZBoe    C    G        0      0        2 
   5   chr5_73800523     ZGre    C    G        0      0        2 
   5   chr5_73800523     ZHar    C    G        0      0        2 
   5   chr5_73800523   Sample    C    G        0      0        2 
   5   chr5_73808296     AAsi    T    A      0.5      1        2 
   5   chr5_73808296     AKia    T    A        0      0        2 
   5   chr5_73808296     AOna    T    A        0      0        2 
   5   chr5_73808296     ASom    T    A        0      0        2 
   5   chr5_73808296     HCab    T    A        0      0        2 
   5   chr5_73808296     HPrz    T    A        0      0        2 
   5   chr5_73808296     ZBoe    T    A        0      0        2 
   5   chr5_73808296     ZGre    T    A        0      0        2 
   5   chr5_73808296     ZHar    T    A        0      0        2 
   5   chr5_73808296   Sample    T    A        0      0        2 
   5   chr5_73830592     AAsi    A    C        0      0        2 
   5   chr5_73830592     AKia    A    C        0      0        2 
   5   chr5_73830592     AOna    A    C      0.5      1        2 
   5   chr5_73830592     ASom    A    C        0      0        2 
   5   chr5_73830592     HCab    A    C        0      0        2 
   5   chr5_73830592     HPrz    A    C        0      0        2 
   5   chr5_73830592     ZBoe    A    C        0      0        2 
   5   chr5_73830592     ZGre    A    C        0      0        2 
   5   chr5_73830592     ZHar    A    C        0      0        2 
   5   chr5_73830592   Sample    A    C        0      0        2 
   5   chr5_73835325     AAsi    G    T        0      0        2 
   5   chr5_73835325     AKia    G    T        1      2        2 
   5   chr5_73835325     AOna    G    T        1      2        2 
   5   chr5_73835325     ASom    G    T        0      0        2 
   5   chr5_73835325     HCab    G    T        0      0        2 
   5   chr5_73835325     HPrz    G    T        0      0        2 
   5   chr5_73835325     ZBoe    G    T        0      0        2 
   5   chr5_73835325     ZGre    G    T        0      0        2 
   5   chr5_73835325     ZHar    G    T        0      0        2 
   5   chr5_73835325   Sample    G    T        0      0        2 
   5   chr5_73860298     AAsi    A    C        0      0        2 
   5   chr5_73860298     AKia    A    C        0      0        2 
   5   chr5_73860298     AOna    A    C        0      0        2 
   5   chr5_73860298     ASom    A    C        0      0        2 
   5   chr5_73860298     HCab    A    C        0      0        2 
   5   chr5_73860298     HPrz    A    C        0      0        2 
   5   chr5_73860298     ZBoe    A    C        0      0        2 
   5   chr5_73860298     ZGre    A    C      0.5      1        2 
   5   chr5_73860298     ZHar    A    C        0      0        2 
   5   chr5_73860298   Sample    A    C        0      0        2 
   5   chr5_73863013     AAsi    A    C        0      0        2 
   5   chr5_73863013     AKia    A    C        0      0        2 
   5   chr5_73863013     AOna    A    C        0      0        2 
   5   chr5_73863013     ASom    A    C        0      0        2 
   5   chr5_73863013     HCab    A    C        1      2        2 
   5   chr5_73863013     HPrz    A    C        1      2        2 
   5   chr5_73863013     ZBoe    A    C        0      0        2 
   5   chr5_73863013     ZGre    A    C        0      0        2 
   5   chr5_73863013     ZHar    A    C        0      0        2 
   5   chr5_73863013   Sample    A    C        0      0        2 
   5   chr5_73863848     AAsi    T    G        0      0        2 
   5   chr5_73863848     AKia    T    G        0      0        2 
   5   chr5_73863848     AOna    T    G        1      2        2 
   5   chr5_73863848     ASom    T    G        0      0        2 
   5   chr5_73863848     HCab    T    G        0      0        2 
   5   chr5_73863848     HPrz    T    G        0      0        2 
   5   chr5_73863848     ZBoe    T    G        0      0        2 
   5   chr5_73863848     ZGre    T    G        0      0        2 
   5   chr5_73863848     ZHar    T    G        0      0        2 
   5   chr5_73863848   Sample    T    G        0      0        2 
   5   chr5_73887248     AAsi    C    G        0      0        2 
   5   chr5_73887248     AKia    C    G        0      0        2 
   5   chr5_73887248     AOna    C    G        0      0        2 
   5   chr5_73887248     ASom    C    G        0      0        2 
   5   chr5_73887248     HCab    C    G        0      0        2 
   5   chr5_73887248     HPrz    C    G        0      0        2 
   5   chr5_73887248     ZBoe    C    G        0      0        2 
   5   chr5_73887248     ZGre    C    G      0.5      1        2 
   5   chr5_73887248     ZHar    C    G        0      0        2 
   5   chr5_73887248   Sample    C    G        0      0        2 
   5   chr5_73918718     AAsi    G    T        0      0        2 
   5   chr5_73918718     AKia    G    T        0      0        2 
   5   chr5_73918718     AOna    G    T        0      0        2 
   5   chr5_73918718     ASom    G    T        0      0        2 
   5   chr5_73918718     HCab    G    T        0      0        2 
   5   chr5_73918718     HPrz    G    T        0      0        2 
   5   chr5_73918718     ZBoe    G    T        0      0        2 
   5   chr5_73918718     ZGre    G    T        0      0        2 
   5   chr5_73918718     ZHar    G    T      0.5      1        2 
   5   chr5_73918718   Sample    G    T        0      0        2 
   5   chr5_73931197     AAsi    G    C        0      0        2 
   5   chr5_73931197     AKia    G    C        0      0        2 
   5   chr5_73931197     AOna    G    C        0      0        2 
   5   chr5_73931197     ASom    G    C        0      0        2 
   5   chr5_73931197     HCab    G    C        0      0        2 
   5   chr5_73931197     HPrz    G    C        0      0        2 
   5   chr5_73931197     ZBoe    G    C        0      0        2 
   5   chr5_73931197     ZGre    G    C        1      2        2 
   5   chr5_73931197     ZHar    G    C        0      0        2 
   5   chr5_73931197   Sample    G    C        0      0        2 
   5   chr5_73937522     AAsi    C    G        0      0        2 
   5   chr5_73937522     AKia    C    G        0      0        2 
   5   chr5_73937522     AOna    C    G        0      0        2 
   5   chr5_73937522     ASom    C    G        0      0        2 
   5   chr5_73937522     HCab    C    G        1      2        2 
   5   chr5_73937522     HPrz    C    G        1      2        2 
   5   chr5_73937522     ZBoe    C    G        0      0        2 
   5   chr5_73937522     ZGre    C    G        0      0        2 
   5   chr5_73937522     ZHar    C    G        0      0        2 
   5   chr5_73937522   Sample    C    G        0      0        2 
   5   chr5_73945682     AAsi    G    T        0      0        2 
   5   chr5_73945682     AKia    G    T        0      0        2 
   5   chr5_73945682     AOna    G    T        0      0        2 
   5   chr5_73945682     ASom    G    T        0      0        2 
   5   chr5_73945682     HCab    G    T        1      2        2 
   5   chr5_73945682     HPrz    G    T        1      2        2 
   5   chr5_73945682     ZBoe    G    T        0      0        2 
   5   chr5_73945682     ZGre    G    T        0      0        2 
   5   chr5_73945682     ZHar    G    T        0      0        2 
   5   chr5_73945682   Sample    G    T        0      0        2 
   5   chr5_73949798     AAsi    C    A        1      2        2 
   5   chr5_73949798     AKia    C    A        0      0        2 
   5   chr5_73949798     AOna    C    A        0      0        2 
   5   chr5_73949798     ASom    C    A        1      2        2 
   5   chr5_73949798     HCab    C    A        0      0        2 
   5   chr5_73949798     HPrz    C    A        0      0        2 
   5   chr5_73949798     ZBoe    C    A        0      0        2 
   5   chr5_73949798     ZGre    C    A        0      0        2 
   5   chr5_73949798     ZHar    C    A        0      0        2 
   5   chr5_73949798   Sample    C    A        1      2        2 
   5   chr5_73952322     AAsi    C    A        0      0        2 
   5   chr5_73952322     AKia    C    A        0      0        2 
   5   chr5_73952322     AOna    C    A        0      0        2 
   5   chr5_73952322     ASom    C    A        0      0        2 
   5   chr5_73952322     HCab    C    A        0      0        2 
   5   chr5_73952322     HPrz    C    A      0.5      1        2 
   5   chr5_73952322     ZBoe    C    A        0      0        2 
   5   chr5_73952322     ZGre    C    A        0      0        2 
   5   chr5_73952322     ZHar    C    A        0      0        2 
   5   chr5_73952322   Sample    C    A        0      0        2 
   5   chr5_73970890     AAsi    C    A        0      0        2 
   5   chr5_73970890     AKia    C    A        0      0        2 
   5   chr5_73970890     AOna    C    A        0      0        2 
   5   chr5_73970890     ASom    C    A        0      0        2 
   5   chr5_73970890     HCab    C    A        1      2        2 
   5   chr5_73970890     HPrz    C    A        1      2        2 
   5   chr5_73970890     ZBoe    C    A        0      0        2 
   5   chr5_73970890     ZGre    C    A        0      0        2 
   5   chr5_73970890     ZHar    C    A        0      0        2 
   5   chr5_73970890   Sample    C    A        0      0        2 
   5   chr5_73990338     AAsi    T    G        0      0        2 
   5   chr5_73990338     AKia    T    G        0      0        2 
   5   chr5_73990338     AOna    T    G        0      0        2 
   5   chr5_73990338     ASom    T    G        0      0        2 
   5   chr5_73990338     HCab    T    G        0      0        2 
   5   chr5_73990338     HPrz    T    G        0      0        2 
   5   chr5_73990338     ZBoe    T    G        0      0        2 
   5   chr5_73990338     ZGre    T    G        1      2        2 
   5   chr5_73990338     ZHar    T    G        0      0        2 
   5   chr5_73990338   Sample    T    G        0      0        2 
   5   chr5_73990404     AAsi    G    T      0.5      1        2 
   5   chr5_73990404     AKia    G    T        0      0        2 
   5   chr5_73990404     AOna    G    T        0      0        2 
   5   chr5_73990404     ASom    G    T        1      2        2 
   5   chr5_73990404     HCab    G    T        0      0        2 
   5   chr5_73990404     HPrz    G    T        0      0        2 
   5   chr5_73990404     ZBoe    G    T        0      0        2 
   5   chr5_73990404     ZGre    G    T        0      0        2 
   5   chr5_73990404     ZHar    G    T        0      0        2 
   5   chr5_73990404   Sample    G    T        1      2        2 
   5   chr5_74008701     AAsi    G    T        0      0        2 
   5   chr5_74008701     AKia    G    T        0      0        2 
   5   chr5_74008701     AOna    G    T        0      0        2 
   5   chr5_74008701     ASom    G    T        0      0        2 
   5   chr5_74008701     HCab    G    T        0      0        2 
   5   chr5_74008701     HPrz    G    T        0      0        2 
   5   chr5_74008701     ZBoe    G    T        0      0        2 
   5   chr5_74008701     ZGre    G    T        1      2        2 
   5   chr5_74008701     ZHar    G    T        0      0        2 
   5   chr5_74008701   Sample    G    T        0      0        2 
   5   chr5_74018569     AAsi    G    T        0      0        2 
   5   chr5_74018569     AKia    G    T      0.5      1        2 
   5   chr5_74018569     AOna    G    T        0      0        2 
   5   chr5_74018569     ASom    G    T        0      0        2 
   5   chr5_74018569     HCab    G    T        0      0        2 
   5   chr5_74018569     HPrz    G    T        0      0        2 
   5   chr5_74018569     ZBoe    G    T        0      0        2 
   5   chr5_74018569     ZGre    G    T        0      0        2 
   5   chr5_74018569     ZHar    G    T        0      0        2 
   5   chr5_74018569   Sample    G    T        0      0        2 
   5   chr5_74021836     AAsi    C    A        0      0        2 
   5   chr5_74021836     AKia    C    A        0      0        2 
   5   chr5_74021836     AOna    C    A        0      0        2 
   5   chr5_74021836     ASom    C    A        0      0        2 
   5   chr5_74021836     HCab    C    A        0      0        2 
   5   chr5_74021836     HPrz    C    A        0      0        2 
   5   chr5_74021836     ZBoe    C    A        0      0        2 
   5   chr5_74021836     ZGre    C    A        0      0        2 
   5   chr5_74021836     ZHar    C    A        1      2        2 
   5   chr5_74021836   Sample    C    A        0      0        2 
   5   chr5_74034752     AAsi    C    G        1      2        2 
   5   chr5_74034752     AKia    C    G        0      0        2 
   5   chr5_74034752     AOna    C    G        0      0        2 
   5   chr5_74034752     ASom    C    G        1      2        2 
   5   chr5_74034752     HCab    C    G        0      0        2 
   5   chr5_74034752     HPrz    C    G        0      0        2 
   5   chr5_74034752     ZBoe    C    G        0      0        2 
   5   chr5_74034752     ZGre    C    G        0      0        2 
   5   chr5_74034752     ZHar    C    G        0      0        2 
   5   chr5_74034752   Sample    C    G        1      2        2 
   5   chr5_74064479     AAsi    T    A        0      0        2 
   5   chr5_74064479     AKia    T    A        0      0        2 
   5   chr5_74064479     AOna    T    A        0      0        2 
   5   chr5_74064479     ASom    T    A        0      0        2 
   5   chr5_74064479     HCab    T    A        0      0        2 
   5   chr5_74064479     HPrz    T    A        0      0        2 
   5   chr5_74064479     ZBoe    T    A        0      0        2 
   5   chr5_74064479     ZGre    T    A      0.5      1        2 
   5   chr5_74064479     ZHar    T    A        0      0        2 
   5   chr5_74064479   Sample    T    A        0      0        2 
   5   chr5_74074303     AAsi    C    G        0      0        2 
   5   chr5_74074303     AKia    C    G        0      0        2 
   5   chr5_74074303     AOna    C    G        0      0        2 
   5   chr5_74074303     ASom    C    G        0      0        2 
   5   chr5_74074303     HCab    C    G        0      0        2 
   5   chr5_74074303     HPrz    C    G        0      0        2 
   5   chr5_74074303     ZBoe    C    G        0      0        2 
   5   chr5_74074303     ZGre    C    G        1      2        2 
   5   chr5_74074303     ZHar    C    G        0      0        2 
   5   chr5_74074303   Sample    C    G        0      0        2 
   5   chr5_74075591     AAsi    G    C        0      0        2 
   5   chr5_74075591     AKia    G    C        0      0        2 
   5   chr5_74075591     AOna    G    C        0      0        2 
   5   chr5_74075591     ASom    G    C        0      0        2 
   5   chr5_74075591     HCab    G    C      0.5      1        2 
   5   chr5_74075591     HPrz    G    C      0.5      1        2 
   5   chr5_74075591     ZBoe    G    C        0      0        2 
   5   chr5_74075591     ZGre    G    C        0      0        2 
   5   chr5_74075591     ZHar    G    C        0      0        2 
   5   chr5_74075591   Sample    G    C        0      0        2 
   5   chr5_74090104     AAsi    C    A        0      0        2 
   5   chr5_74090104     AKia    C    A        0      0        2 
   5   chr5_74090104     AOna    C    A        0      0        2 
   5   chr5_74090104     ASom    C    A        0      0        2 
   5   chr5_74090104     HCab    C    A        0      0        2 
   5   chr5_74090104     HPrz    C    A        0      0        2 
   5   chr5_74090104     ZBoe    C    A        0      0        2 
   5   chr5_74090104     ZGre    C    A      0.5      1        2 
   5   chr5_74090104     ZHar    C    A        0      0        2 
   5   chr5_74090104   Sample    C    A        0      0        2 
   5   chr5_74092308     AAsi    G    C        0      0        2 
   5   chr5_74092308     AKia    G    C        0      0        2 
   5   chr5_74092308     AOna    G    C        0      0        2 
   5   chr5_74092308     ASom    G    C        0      0        2 
   5   chr5_74092308     HCab    G    C        1      2        2 
   5   chr5_74092308     HPrz    G    C        1      2        2 
   5   chr5_74092308     ZBoe    G    C        0      0        2 
   5   chr5_74092308     ZGre    G    C        0      0        2 
   5   chr5_74092308     ZHar    G    C        0      0        2 
   5   chr5_74092308   Sample    G    C        0      0        2 
   5   chr5_74095842     AAsi    C    A        0      0        2 
   5   chr5_74095842     AKia    C    A        0      0        2 
   5   chr5_74095842     AOna    C    A        0      0        2 
   5   chr5_74095842     ASom    C    A        0      0        2 
   5   chr5_74095842     HCab    C    A        0      0        2 
   5   chr5_74095842     HPrz    C    A        0      0        2 
   5   chr5_74095842     ZBoe    C    A        0      0        2 
   5   chr5_74095842     ZGre    C    A      0.5      1        2 
   5   chr5_74095842     ZHar    C    A        0      0        2 
   5   chr5_74095842   Sample    C    A        0      0        2 
   5   chr5_74102123     AAsi    T    G        0      0        2 
   5   chr5_74102123     AKia    T    G        0      0        2 
   5   chr5_74102123     AOna    T    G        0      0        2 
   5   chr5_74102123     ASom    T    G        0      0        2 
   5   chr5_74102123     HCab    T    G      0.5      1        2 
   5   chr5_74102123     HPrz    T    G        0      0        2 
   5   chr5_74102123     ZBoe    T    G        0      0        2 
   5   chr5_74102123     ZGre    T    G        0      0        2 
   5   chr5_74102123     ZHar    T    G        0      0        2 
   5   chr5_74102123   Sample    T    G        0      0        2 
   5   chr5_74103007     AAsi    G    T        0      0        2 
   5   chr5_74103007     AKia    G    T        0      0        2 
   5   chr5_74103007     AOna    G    T      0.5      1        2 
   5   chr5_74103007     ASom    G    T        0      0        2 
   5   chr5_74103007     HCab    G    T        0      0        2 
   5   chr5_74103007     HPrz    G    T        0      0        2 
   5   chr5_74103007     ZBoe    G    T        0      0        2 
   5   chr5_74103007     ZGre    G    T        0      0        2 
   5   chr5_74103007     ZHar    G    T        0      0        2 
   5   chr5_74103007   Sample    G    T        0      0        2 
   5   chr5_74104312     AAsi    T    A        0      0        2 
   5   chr5_74104312     AKia    T    A        0      0        2 
   5   chr5_74104312     AOna    T    A        0      0        2 
   5   chr5_74104312     ASom    T    A        0      0        2 
   5   chr5_74104312     HCab    T    A        0      0        2 
   5   chr5_74104312     HPrz    T    A      0.5      1        2 
   5   chr5_74104312     ZBoe    T    A        0      0        2 
   5   chr5_74104312     ZGre    T    A        0      0        2 
   5   chr5_74104312     ZHar    T    A        0      0        2 
   5   chr5_74104312   Sample    T    A        0      0        2 
   5   chr5_74109998     AAsi    G    T        0      0        2 
   5   chr5_74109998     AKia    G    T        0      0        2 
   5   chr5_74109998     AOna    G    T        0      0        2 
   5   chr5_74109998     ASom    G    T        0      0        2 
   5   chr5_74109998     HCab    G    T      0.5      1        2 
   5   chr5_74109998     HPrz    G    T        0      0        2 
   5   chr5_74109998     ZBoe    G    T        0      0        2 
   5   chr5_74109998     ZGre    G    T        0      0        2 
   5   chr5_74109998     ZHar    G    T        0      0        2 
   5   chr5_74109998   Sample    G    T        0      0        2 
   5   chr5_74111886     AAsi    A    T      0.5      1        2 
   5   chr5_74111886     AKia    A    T        0      0        2 
   5   chr5_74111886     AOna    A    T        0      0        2 
   5   chr5_74111886     ASom    A    T        0      0        2 
   5   chr5_74111886     HCab    A    T        0      0        2 
   5   chr5_74111886     HPrz    A    T        0      0        2 
   5   chr5_74111886     ZBoe    A    T        0      0        2 
   5   chr5_74111886     ZGre    A    T        0      0        2 
   5   chr5_74111886     ZHar    A    T        0      0        2 
   5   chr5_74111886   Sample    A    T        0      0        2 
   5   chr5_74120671     AAsi    C    A      0.5      1        2 
   5   chr5_74120671     AKia    C    A        0      0        2 
   5   chr5_74120671     AOna    C    A        0      0        2 
   5   chr5_74120671     ASom    C    A        0      0        2 
   5   chr5_74120671     HCab    C    A        0      0        2 
   5   chr5_74120671     HPrz    C    A        0      0        2 
   5   chr5_74120671     ZBoe    C    A        0      0        2 
   5   chr5_74120671     ZGre    C    A        0      0        2 
   5   chr5_74120671     ZHar    C    A        0      0        2 
   5   chr5_74120671   Sample    C    A        0      0        2 
   5   chr5_74127265     AAsi    T    A        0      0        2 
   5   chr5_74127265     AKia    T    A        0      0        2 
   5   chr5_74127265     AOna    T    A        0      0        2 
   5   chr5_74127265     ASom    T    A        0      0        2 
   5   chr5_74127265     HCab    T    A        1      2        2 
   5   chr5_74127265     HPrz    T    A        1      2        2 
   5   chr5_74127265     ZBoe    T    A        0      0        2 
   5   chr5_74127265     ZGre    T    A        0      0        2 
   5   chr5_74127265     ZHar    T    A        0      0        2 
   5   chr5_74127265   Sample    T    A        0      0        2 
   5   chr5_74141260     AAsi    T    G        0      0        2 
   5   chr5_74141260     AKia    T    G        0      0        2 
   5   chr5_74141260     AOna    T    G        0      0        2 
   5   chr5_74141260     ASom    T    G        0      0        2 
   5   chr5_74141260     HCab    T    G        0      0        2 
   5   chr5_74141260     HPrz    T    G      0.5      1        2 
   5   chr5_74141260     ZBoe    T    G        0      0        2 
   5   chr5_74141260     ZGre    T    G        0      0        2 
   5   chr5_74141260     ZHar    T    G        0      0        2 
   5   chr5_74141260   Sample    T    G        0      0        2 
   5   chr5_74141660     AAsi    C    A        0      0        2 
   5   chr5_74141660     AKia    C    A        0      0        2 
   5   chr5_74141660     AOna    C    A        0      0        2 
   5   chr5_74141660     ASom    C    A        0      0        2 
   5   chr5_74141660     HCab    C    A      0.5      1        2 
   5   chr5_74141660     HPrz    C    A        0      0        2 
   5   chr5_74141660     ZBoe    C    A        0      0        2 
   5   chr5_74141660     ZGre    C    A        0      0        2 
   5   chr5_74141660     ZHar    C    A        0      0        2 
   5   chr5_74141660   Sample    C    A        0      0        2 
   5   chr5_74146570     AAsi    G    T        0      0        2 
   5   chr5_74146570     AKia    G    T        0      0        2 
   5   chr5_74146570     AOna    G    T        0      0        2 
   5   chr5_74146570     ASom    G    T        0      0        2 
   5   chr5_74146570     HCab    G    T        1      2        2 
   5   chr5_74146570     HPrz    G    T        1      2        2 
   5   chr5_74146570     ZBoe    G    T        0      0        2 
   5   chr5_74146570     ZGre    G    T        0      0        2 
   5   chr5_74146570     ZHar    G    T        0      0        2 
   5   chr5_74146570   Sample    G    T        0      0        2 
   5   chr5_74153012     AAsi    A    C        0      0        2 
   5   chr5_74153012     AKia    A    C        1      2        2 
   5   chr5_74153012     AOna    A    C        0      0        2 
   5   chr5_74153012     ASom    A    C        0      0        2 
   5   chr5_74153012     HCab    A    C        0      0        2 
   5   chr5_74153012     HPrz    A    C        0      0        2 
   5   chr5_74153012     ZBoe    A    C        0      0        2 
   5   chr5_74153012     ZGre    A    C        0      0        2 
   5   chr5_74153012     ZHar    A    C        0      0        2 
   5   chr5_74153012   Sample    A    C        0      0        2 
   5   chr5_74160121     AAsi    T    G        0      0        2 
   5   chr5_74160121     AKia    T    G        0      0        2 
   5   chr5_74160121     AOna    T    G        0      0        2 
   5   chr5_74160121     ASom    T    G        0      0        2 
   5   chr5_74160121     HCab    T    G        1      2        2 
   5   chr5_74160121     HPrz    T    G        1      2        2 
   5   chr5_74160121     ZBoe    T    G        0      0        2 
   5   chr5_74160121     ZGre    T    G        0      0        2 
   5   chr5_74160121     ZHar    T    G        0      0        2 
   5   chr5_74160121   Sample    T    G        0      0        2 
   5   chr5_74163360     AAsi    G    C      0.5      1        2 
   5   chr5_74163360     AKia    G    C        0      0        2 
   5   chr5_74163360     AOna    G    C        0      0        2 
   5   chr5_74163360     ASom    G    C        0      0        2 
   5   chr5_74163360     HCab    G    C        0      0        2 
   5   chr5_74163360     HPrz    G    C        0      0        2 
   5   chr5_74163360     ZBoe    G    C        0      0        2 
   5   chr5_74163360     ZGre    G    C        0      0        2 
   5   chr5_74163360     ZHar    G    C        0      0        2 
   5   chr5_74163360   Sample    G    C        0      0        2 
   5   chr5_74166856     AAsi    G    T        0      0        2 
   5   chr5_74166856     AKia    G    T        0      0        2 
   5   chr5_74166856     AOna    G    T        0      0        2 
   5   chr5_74166856     ASom    G    T        0      0        2 
   5   chr5_74166856     HCab    G    T        0      0        2 
   5   chr5_74166856     HPrz    G    T        0      0        2 
   5   chr5_74166856     ZBoe    G    T      0.5      1        2 
   5   chr5_74166856     ZGre    G    T        0      0        2 
   5   chr5_74166856     ZHar    G    T        0      0        2 
   5   chr5_74166856   Sample    G    T        0      0        2 
   5   chr5_74196985     AAsi    C    A        0      0        2 
   5   chr5_74196985     AKia    C    A        0      0        2 
   5   chr5_74196985     AOna    C    A        0      0        2 
   5   chr5_74196985     ASom    C    A        0      0        2 
   5   chr5_74196985     HCab    C    A        1      2        2 
   5   chr5_74196985     HPrz    C    A        1      2        2 
   5   chr5_74196985     ZBoe    C    A        0      0        2 
   5   chr5_74196985     ZGre    C    A        0      0        2 
   5   chr5_74196985     ZHar    C    A        0      0        2 
   5   chr5_74196985   Sample    C    A        0      0        2 
   5   chr5_74197742     AAsi    A    T        0      0        2 
   5   chr5_74197742     AKia    A    T        0      0        2 
   5   chr5_74197742     AOna    A    T        0      0        2 
   5   chr5_74197742     ASom    A    T        0      0        2 
   5   chr5_74197742     HCab    A    T        0      0        2 
   5   chr5_74197742     HPrz    A    T        0      0        2 
   5   chr5_74197742     ZBoe    A    T      0.5      1        2 
   5   chr5_74197742     ZGre    A    T        0      0        2 
   5   chr5_74197742     ZHar    A    T        0      0        2 
   5   chr5_74197742   Sample    A    T        0      0        2 
   5   chr5_74214832     AAsi    C    G        0      0        2 
   5   chr5_74214832     AKia    C    G        0      0        2 
   5   chr5_74214832     AOna    C    G      0.5      1        2 
   5   chr5_74214832     ASom    C    G        0      0        2 
   5   chr5_74214832     HCab    C    G        0      0        2 
   5   chr5_74214832     HPrz    C    G        0      0        2 
   5   chr5_74214832     ZBoe    C    G        0      0        2 
   5   chr5_74214832     ZGre    C    G        0      0        2 
   5   chr5_74214832     ZHar    C    G        0      0        2 
   5   chr5_74214832   Sample    C    G        0      0        2 
   5   chr5_74216311     AAsi    C    G        0      0        2 
   5   chr5_74216311     AKia    C    G      0.5      1        2 
   5   chr5_74216311     AOna    C    G        1      2        2 
   5   chr5_74216311     ASom    C    G        0      0        2 
   5   chr5_74216311     HCab    C    G        0      0        2 
   5   chr5_74216311     HPrz    C    G        0      0        2 
   5   chr5_74216311     ZBoe    C    G        0      0        2 
   5   chr5_74216311     ZGre    C    G        0      0        2 
   5   chr5_74216311     ZHar    C    G        0      0        2 
   5   chr5_74216311   Sample    C    G        0      0        2 
   5   chr5_74216527     AAsi    G    T        0      0        2 
   5   chr5_74216527     AKia    G    T        0      0        2 
   5   chr5_74216527     AOna    G    T        0      0        2 
   5   chr5_74216527     ASom    G    T        0      0        2 
   5   chr5_74216527     HCab    G    T        1      2        2 
   5   chr5_74216527     HPrz    G    T        1      2        2 
   5   chr5_74216527     ZBoe    G    T        0      0        2 
   5   chr5_74216527     ZGre    G    T        0      0        2 
   5   chr5_74216527     ZHar    G    T        0      0        2 
   5   chr5_74216527   Sample    G    T        0      0        2 
   5   chr5_74223641     AAsi    A    C        0      0        2 
   5   chr5_74223641     AKia    A    C        0      0        2 
   5   chr5_74223641     AOna    A    C        0      0        2 
   5   chr5_74223641     ASom    A    C        0      0        2 
   5   chr5_74223641     HCab    A    C        1      2        2 
   5   chr5_74223641     HPrz    A    C        1      2        2 
   5   chr5_74223641     ZBoe    A    C        0      0        2 
   5   chr5_74223641     ZGre    A    C        0      0        2 
   5   chr5_74223641     ZHar    A    C        0      0        2 
   5   chr5_74223641   Sample    A    C        0      0        2 
   5   chr5_74239925     AAsi    A    C        0      0        2 
   5   chr5_74239925     AKia    A    C        0      0        2 
   5   chr5_74239925     AOna    A    C        0      0        2 
   5   chr5_74239925     ASom    A    C        0      0        2 
   5   chr5_74239925     HCab    A    C        0      0        2 
   5   chr5_74239925     HPrz    A    C        0      0        2 
   5   chr5_74239925     ZBoe    A    C        1      2        2 
   5   chr5_74239925     ZGre    A    C        0      0        2 
   5   chr5_74239925     ZHar    A    C        0      0        2 
   5   chr5_74239925   Sample    A    C        0      0        2 
   5   chr5_74242680     AAsi    G    C        0      0        2 
   5   chr5_74242680     AKia    G    C        0      0        2 
   5   chr5_74242680     AOna    G    C        0      0        2 
   5   chr5_74242680     ASom    G    C        0      0        2 
   5   chr5_74242680     HCab    G    C        1      2        2 
   5   chr5_74242680     HPrz    G    C        1      2        2 
   5   chr5_74242680     ZBoe    G    C        0      0        2 
   5   chr5_74242680     ZGre    G    C        0      0        2 
   5   chr5_74242680     ZHar    G    C        0      0        2 
   5   chr5_74242680   Sample    G    C        0      0        2 
   5   chr5_74249372     AAsi    T    A        0      0        2 
   5   chr5_74249372     AKia    T    A        0      0        2 
   5   chr5_74249372     AOna    T    A        0      0        2 
   5   chr5_74249372     ASom    T    A        0      0        2 
   5   chr5_74249372     HCab    T    A        0      0        2 
   5   chr5_74249372     HPrz    T    A        0      0        2 
   5   chr5_74249372     ZBoe    T    A      0.5      1        2 
   5   chr5_74249372     ZGre    T    A        0      0        2 
   5   chr5_74249372     ZHar    T    A        0      0        2 
   5   chr5_74249372   Sample    T    A        0      0        2 
   5   chr5_74250732     AAsi    C    A        0      0        2 
   5   chr5_74250732     AKia    C    A        0      0        2 
   5   chr5_74250732     AOna    C    A        0      0        2 
   5   chr5_74250732     ASom    C    A        0      0        2 
   5   chr5_74250732     HCab    C    A      0.5      1        2 
   5   chr5_74250732     HPrz    C    A      0.5      1        2 
   5   chr5_74250732     ZBoe    C    A        0      0        2 
   5   chr5_74250732     ZGre    C    A        0      0        2 
   5   chr5_74250732     ZHar    C    A        0      0        2 
   5   chr5_74250732   Sample    C    A        0      0        2 
   5   chr5_74267705     AAsi    A    C        0      0        2 
   5   chr5_74267705     AKia    A    C        0      0        2 
   5   chr5_74267705     AOna    A    C        0      0        2 
   5   chr5_74267705     ASom    A    C        0      0        2 
   5   chr5_74267705     HCab    A    C        1      2        2 
   5   chr5_74267705     HPrz    A    C        1      2        2 
   5   chr5_74267705     ZBoe    A    C        0      0        2 
   5   chr5_74267705     ZGre    A    C        0      0        2 
   5   chr5_74267705     ZHar    A    C        0      0        2 
   5   chr5_74267705   Sample    A    C        0      0        2 
   5   chr5_74275284     AAsi    C    G        0      0        2 
   5   chr5_74275284     AKia    C    G        0      0        2 
   5   chr5_74275284     AOna    C    G        0      0        2 
   5   chr5_74275284     ASom    C    G        0      0        2 
   5   chr5_74275284     HCab    C    G        1      2        2 
   5   chr5_74275284     HPrz    C    G        1      2        2 
   5   chr5_74275284     ZBoe    C    G        0      0        2 
   5   chr5_74275284     ZGre    C    G        0      0        2 
   5   chr5_74275284     ZHar    C    G        0      0        2 
   5   chr5_74275284   Sample    C    G        0      0        2 
   5   chr5_74325012     AAsi    A    T        0      0        2 
   5   chr5_74325012     AKia    A    T        0      0        2 
   5   chr5_74325012     AOna    A    T        0      0        2 
   5   chr5_74325012     ASom    A    T        0      0        2 
   5   chr5_74325012     HCab    A    T        0      0        2 
   5   chr5_74325012     HPrz    A    T        0      0        2 
   5   chr5_74325012     ZBoe    A    T        0      0        2 
   5   chr5_74325012     ZGre    A    T        0      0        2 
   5   chr5_74325012     ZHar    A    T      0.5      1        2 
   5   chr5_74325012   Sample    A    T        0      0        2 
   5   chr5_74339575     AAsi    G    C        0      0        2 
   5   chr5_74339575     AKia    G    C        0      0        2 
   5   chr5_74339575     AOna    G    C        0      0        2 
   5   chr5_74339575     ASom    G    C        0      0        2 
   5   chr5_74339575     HCab    G    C        1      2        2 
   5   chr5_74339575     HPrz    G    C        1      2        2 
   5   chr5_74339575     ZBoe    G    C        0      0        2 
   5   chr5_74339575     ZGre    G    C        0      0        2 
   5   chr5_74339575     ZHar    G    C        0      0        2 
   5   chr5_74339575   Sample    G    C        0      0        2 
   5   chr5_74430222     AAsi    A    C        0      0        2 
   5   chr5_74430222     AKia    A    C      0.5      1        2 
   5   chr5_74430222     AOna    A    C        0      0        2 
   5   chr5_74430222     ASom    A    C        0      0        2 
   5   chr5_74430222     HCab    A    C        0      0        2 
   5   chr5_74430222     HPrz    A    C        0      0        2 
   5   chr5_74430222     ZBoe    A    C        0      0        2 
   5   chr5_74430222     ZGre    A    C        0      0        2 
   5   chr5_74430222     ZHar    A    C        0      0        2 
   5   chr5_74430222   Sample    A    C        0      0        2 
   5   chr5_74441900     AAsi    A    T      0.5      1        2 
   5   chr5_74441900     AKia    A    T        0      0        2 
   5   chr5_74441900     AOna    A    T        0      0        2 
   5   chr5_74441900     ASom    A    T        1      2        2 
   5   chr5_74441900     HCab    A    T        0      0        2 
   5   chr5_74441900     HPrz    A    T        0      0        2 
   5   chr5_74441900     ZBoe    A    T        0      0        2 
   5   chr5_74441900     ZGre    A    T        0      0        2 
   5   chr5_74441900     ZHar    A    T        0      0        2 
   5   chr5_74441900   Sample    A    T        1      2        2 
   5   chr5_74454117     AAsi    C    G        0      0        2 
   5   chr5_74454117     AKia    C    G        0      0        2 
   5   chr5_74454117     AOna    C    G        0      0        2 
   5   chr5_74454117     ASom    C    G        0      0        2 
   5   chr5_74454117     HCab    C    G        0      0        2 
   5   chr5_74454117     HPrz    C    G        0      0        2 
   5   chr5_74454117     ZBoe    C    G      0.5      1        2 
   5   chr5_74454117     ZGre    C    G        0      0        2 
   5   chr5_74454117     ZHar    C    G        0      0        2 
   5   chr5_74454117   Sample    C    G        0      0        2 
   5   chr5_74468495     AAsi    C    G        0      0        2 
   5   chr5_74468495     AKia    C    G        0      0        2 
   5   chr5_74468495     AOna    C    G        0      0        2 
   5   chr5_74468495     ASom    C    G        1      2        2 
   5   chr5_74468495     HCab    C    G        0      0        2 
   5   chr5_74468495     HPrz    C    G        0      0        2 
   5   chr5_74468495     ZBoe    C    G        0      0        2 
   5   chr5_74468495     ZGre    C    G        0      0        2 
   5   chr5_74468495     ZHar    C    G        0      0        2 
   5   chr5_74468495   Sample    C    G        0      0        2 
   5   chr5_74471704     AAsi    A    T        0      0        2 
   5   chr5_74471704     AKia    A    T        0      0        2 
   5   chr5_74471704     AOna    A    T        0      0        2 
   5   chr5_74471704     ASom    A    T        0      0        2 
   5   chr5_74471704     HCab    A    T        0      0        2 
   5   chr5_74471704     HPrz    A    T      0.5      1        2 
   5   chr5_74471704     ZBoe    A    T        0      0        2 
   5   chr5_74471704     ZGre    A    T        0      0        2 
   5   chr5_74471704     ZHar    A    T        0      0        2 
   5   chr5_74471704   Sample    A    T        0      0        2 
   5   chr5_74476557     AAsi    G    T        0      0        2 
   5   chr5_74476557     AKia    G    T      0.5      1        2 
   5   chr5_74476557     AOna    G    T        0      0        2 
   5   chr5_74476557     ASom    G    T        0      0        2 
   5   chr5_74476557     HCab    G    T        0      0        2 
   5   chr5_74476557     HPrz    G    T        0      0        2 
   5   chr5_74476557     ZBoe    G    T        0      0        2 
   5   chr5_74476557     ZGre    G    T        0      0        2 
   5   chr5_74476557     ZHar    G    T        0      0        2 
   5   chr5_74476557   Sample    G    T        0      0        2 
   5   chr5_74558519     AAsi    G    T        0      0        2 
   5   chr5_74558519     AKia    G    T        0      0        2 
   5   chr5_74558519     AOna    G    T        0      0        2 
   5   chr5_74558519     ASom    G    T        0      0        2 
   5   chr5_74558519     HCab    G    T        0      0        2 
   5   chr5_74558519     HPrz    G    T        0      0        2 
   5   chr5_74558519     ZBoe    G    T        0      0        2 
   5   chr5_74558519     ZGre    G    T        0      0        2 
   5   chr5_74558519     ZHar    G    T        1      2        2 
   5   chr5_74558519   Sample    G    T        0      0        2 
   5   chr5_74573173     AAsi    C    G        0      0        2 
   5   chr5_74573173     AKia    C    G        0      0        2 
   5   chr5_74573173     AOna    C    G        0      0        2 
   5   chr5_74573173     ASom    C    G        0      0        2 
   5   chr5_74573173     HCab    C    G        1      2        2 
   5   chr5_74573173     HPrz    C    G        1      2        2 
   5   chr5_74573173     ZBoe    C    G        0      0        2 
   5   chr5_74573173     ZGre    C    G        0      0        2 
   5   chr5_74573173     ZHar    C    G        0      0        2 
   5   chr5_74573173   Sample    C    G        0      0        2 
   5   chr5_74585594     AAsi    A    C        0      0        2 
   5   chr5_74585594     AKia    A    C        0      0        2 
   5   chr5_74585594     AOna    A    C        0      0        2 
   5   chr5_74585594     ASom    A    C        0      0        2 
   5   chr5_74585594     HCab    A    C      0.5      1        2 
   5   chr5_74585594     HPrz    A    C      0.5      1        2 
   5   chr5_74585594     ZBoe    A    C        0      0        2 
   5   chr5_74585594     ZGre    A    C        0      0        2 
   5   chr5_74585594     ZHar    A    C        0      0        2 
   5   chr5_74585594   Sample    A    C        0      0        2 
   5   chr5_74589558     AAsi    T    A        0      0        2 
   5   chr5_74589558     AKia    T    A        0      0        2 
   5   chr5_74589558     AOna    T    A        0      0        2 
   5   chr5_74589558     ASom    T    A        0      0        2 
   5   chr5_74589558     HCab    T    A        1      2        2 
   5   chr5_74589558     HPrz    T    A        1      2        2 
   5   chr5_74589558     ZBoe    T    A        0      0        2 
   5   chr5_74589558     ZGre    T    A        0      0        2 
   5   chr5_74589558     ZHar    T    A        0      0        2 
   5   chr5_74589558   Sample    T    A        0      0        2 
   5   chr5_74594914     AAsi    T    G        0      0        2 
   5   chr5_74594914     AKia    T    G        0      0        2 
   5   chr5_74594914     AOna    T    G        0      0        2 
   5   chr5_74594914     ASom    T    G        0      0        2 
   5   chr5_74594914     HCab    T    G        1      2        2 
   5   chr5_74594914     HPrz    T    G        1      2        2 
   5   chr5_74594914     ZBoe    T    G        0      0        2 
   5   chr5_74594914     ZGre    T    G        0      0        2 
   5   chr5_74594914     ZHar    T    G        0      0        2 
   5   chr5_74594914   Sample    T    G        0      0        2 
   5   chr5_74606896     AAsi    G    C        1      2        2 
   5   chr5_74606896     AKia    G    C        0      0        2 
   5   chr5_74606896     AOna    G    C        0      0        2 
   5   chr5_74606896     ASom    G    C        1      2        2 
   5   chr5_74606896     HCab    G    C        0      0        2 
   5   chr5_74606896     HPrz    G    C        0      0        2 
   5   chr5_74606896     ZBoe    G    C        0      0        2 
   5   chr5_74606896     ZGre    G    C        0      0        2 
   5   chr5_74606896     ZHar    G    C        0      0        2 
   5   chr5_74606896   Sample    G    C        1      2        2 
   5   chr5_74606924     AAsi    C    A        0      0        2 
   5   chr5_74606924     AKia    C    A        1      2        2 
   5   chr5_74606924     AOna    C    A        0      0        2 
   5   chr5_74606924     ASom    C    A        0      0        2 
   5   chr5_74606924     HCab    C    A        0      0        2 
   5   chr5_74606924     HPrz    C    A        0      0        2 
   5   chr5_74606924     ZBoe    C    A        0      0        2 
   5   chr5_74606924     ZGre    C    A        0      0        2 
   5   chr5_74606924     ZHar    C    A        0      0        2 
   5   chr5_74606924   Sample    C    A        0      0        2 
   5   chr5_74612528     AAsi    C    G        0      0        2 
   5   chr5_74612528     AKia    C    G        0      0        2 
   5   chr5_74612528     AOna    C    G        0      0        2 
   5   chr5_74612528     ASom    C    G        0      0        2 
   5   chr5_74612528     HCab    C    G        0      0        2 
   5   chr5_74612528     HPrz    C    G        0      0        2 
   5   chr5_74612528     ZBoe    C    G        1      2        2 
   5   chr5_74612528     ZGre    C    G        0      0        2 
   5   chr5_74612528     ZHar    C    G        0      0        2 
   5   chr5_74612528   Sample    C    G        0      0        2 
   5   chr5_74615660     AAsi    C    A        0      0        2 
   5   chr5_74615660     AKia    C    A        0      0        2 
   5   chr5_74615660     AOna    C    A        0      0        2 
   5   chr5_74615660     ASom    C    A        0      0        2 
   5   chr5_74615660     HCab    C    A        0      0        2 
   5   chr5_74615660     HPrz    C    A        0      0        2 
   5   chr5_74615660     ZBoe    C    A        0      0        2 
   5   chr5_74615660     ZGre    C    A        0      0        2 
   5   chr5_74615660     ZHar    C    A        1      2        2 
   5   chr5_74615660   Sample    C    A        0      0        2 
   5   chr5_74646955     AAsi    T    G        0      0        2 
   5   chr5_74646955     AKia    T    G        0      0        2 
   5   chr5_74646955     AOna    T    G        1      2        2 
   5   chr5_74646955     ASom    T    G        0      0        2 
   5   chr5_74646955     HCab    T    G        0      0        2 
   5   chr5_74646955     HPrz    T    G        0      0        2 
   5   chr5_74646955     ZBoe    T    G        0      0        2 
   5   chr5_74646955     ZGre    T    G        0      0        2 
   5   chr5_74646955     ZHar    T    G        0      0        2 
   5   chr5_74646955   Sample    T    G        0      0        2 
   5   chr5_74679584     AAsi    A    C        0      0        2 
   5   chr5_74679584     AKia    A    C        1      2        2 
   5   chr5_74679584     AOna    A    C        1      2        2 
   5   chr5_74679584     ASom    A    C        0      0        2 
   5   chr5_74679584     HCab    A    C        0      0        2 
   5   chr5_74679584     HPrz    A    C        0      0        2 
   5   chr5_74679584     ZBoe    A    C        0      0        2 
   5   chr5_74679584     ZGre    A    C        0      0        2 
   5   chr5_74679584     ZHar    A    C        0      0        2 
   5   chr5_74679584   Sample    A    C        0      0        2 
   5   chr5_74694980     AAsi    G    T        0      0        2 
   5   chr5_74694980     AKia    G    T        0      0        2 
   5   chr5_74694980     AOna    G    T      0.5      1        2 
   5   chr5_74694980     ASom    G    T        0      0        2 
   5   chr5_74694980     HCab    G    T        0      0        2 
   5   chr5_74694980     HPrz    G    T        0      0        2 
   5   chr5_74694980     ZBoe    G    T        0      0        2 
   5   chr5_74694980     ZGre    G    T        0      0        2 
   5   chr5_74694980     ZHar    G    T        0      0        2 
   5   chr5_74694980   Sample    G    T        0      0        2 
   5   chr5_74699001     AAsi    C    A        0      0        2 
   5   chr5_74699001     AKia    C    A        0      0        2 
   5   chr5_74699001     AOna    C    A        0      0        2 
   5   chr5_74699001     ASom    C    A        0      0        2 
   5   chr5_74699001     HCab    C    A        1      2        2 
   5   chr5_74699001     HPrz    C    A        1      2        2 
   5   chr5_74699001     ZBoe    C    A        0      0        2 
   5   chr5_74699001     ZGre    C    A        0      0        2 
   5   chr5_74699001     ZHar    C    A        0      0        2 
   5   chr5_74699001   Sample    C    A        0      0        2 
   5   chr5_74724350     AAsi    C    G        0      0        2 
   5   chr5_74724350     AKia    C    G        0      0        2 
   5   chr5_74724350     AOna    C    G        0      0        2 
   5   chr5_74724350     ASom    C    G        0      0        2 
   5   chr5_74724350     HCab    C    G        0      0        2 
   5   chr5_74724350     HPrz    C    G        0      0        2 
   5   chr5_74724350     ZBoe    C    G        0      0        2 
   5   chr5_74724350     ZGre    C    G        1      2        2 
   5   chr5_74724350     ZHar    C    G        0      0        2 
   5   chr5_74724350   Sample    C    G        0      0        2 
   5   chr5_74736767     AAsi    A    T        0      0        2 
   5   chr5_74736767     AKia    A    T        0      0        2 
   5   chr5_74736767     AOna    A    T        0      0        2 
   5   chr5_74736767     ASom    A    T        0      0        2 
   5   chr5_74736767     HCab    A    T        0      0        2 
   5   chr5_74736767     HPrz    A    T        0      0        2 
   5   chr5_74736767     ZBoe    A    T      0.5      1        2 
   5   chr5_74736767     ZGre    A    T        0      0        2 
   5   chr5_74736767     ZHar    A    T        0      0        2 
   5   chr5_74736767   Sample    A    T        0      0        2 
   5   chr5_74761417     AAsi    T    G        0      0        2 
   5   chr5_74761417     AKia    T    G        0      0        2 
   5   chr5_74761417     AOna    T    G        0      0        2 
   5   chr5_74761417     ASom    T    G        0      0        2 
   5   chr5_74761417     HCab    T    G        1      2        2 
   5   chr5_74761417     HPrz    T    G        1      2        2 
   5   chr5_74761417     ZBoe    T    G        0      0        2 
   5   chr5_74761417     ZGre    T    G        0      0        2 
   5   chr5_74761417     ZHar    T    G        0      0        2 
   5   chr5_74761417   Sample    T    G        0      0        2 
   5   chr5_74767581     AAsi    G    C        0      0        2 
   5   chr5_74767581     AKia    G    C        0      0        2 
   5   chr5_74767581     AOna    G    C        0      0        2 
   5   chr5_74767581     ASom    G    C        0      0        2 
   5   chr5_74767581     HCab    G    C        1      2        2 
   5   chr5_74767581     HPrz    G    C        1      2        2 
   5   chr5_74767581     ZBoe    G    C        0      0        2 
   5   chr5_74767581     ZGre    G    C        0      0        2 
   5   chr5_74767581     ZHar    G    C        0      0        2 
   5   chr5_74767581   Sample    G    C        0      0        2 
   5   chr5_74769244     AAsi    A    T        0      0        2 
   5   chr5_74769244     AKia    A    T        0      0        2 
   5   chr5_74769244     AOna    A    T        0      0        2 
   5   chr5_74769244     ASom    A    T        0      0        2 
   5   chr5_74769244     HCab    A    T        0      0        2 
   5   chr5_74769244     HPrz    A    T        0      0        2 
   5   chr5_74769244     ZBoe    A    T        0      0        2 
   5   chr5_74769244     ZGre    A    T        1      2        2 
   5   chr5_74769244     ZHar    A    T        0      0        2 
   5   chr5_74769244   Sample    A    T        0      0        2 
   5   chr5_74786721     AAsi    A    C        0      0        2 
   5   chr5_74786721     AKia    A    C        1      2        2 
   5   chr5_74786721     AOna    A    C        1      2        2 
   5   chr5_74786721     ASom    A    C        0      0        2 
   5   chr5_74786721     HCab    A    C        0      0        2 
   5   chr5_74786721     HPrz    A    C        0      0        2 
   5   chr5_74786721     ZBoe    A    C        0      0        2 
   5   chr5_74786721     ZGre    A    C        0      0        2 
   5   chr5_74786721     ZHar    A    C        0      0        2 
   5   chr5_74786721   Sample    A    C        0      0        2 
   5   chr5_74789640     AAsi    A    C        0      0        2 
   5   chr5_74789640     AKia    A    C        0      0        2 
   5   chr5_74789640     AOna    A    C        0      0        2 
   5   chr5_74789640     ASom    A    C        0      0        2 
   5   chr5_74789640     HCab    A    C        0      0        2 
   5   chr5_74789640     HPrz    A    C        0      0        2 
   5   chr5_74789640     ZBoe    A    C      0.5      1        2 
   5   chr5_74789640     ZGre    A    C        0      0        2 
   5   chr5_74789640     ZHar    A    C        0      0        2 
   5   chr5_74789640   Sample    A    C        0      0        2 
   5   chr5_74792918     AAsi    G    T        0      0        2 
   5   chr5_74792918     AKia    G    T        0      0        2 
   5   chr5_74792918     AOna    G    T        0      0        2 
   5   chr5_74792918     ASom    G    T        0      0        2 
   5   chr5_74792918     HCab    G    T        0      0        2 
   5   chr5_74792918     HPrz    G    T        0      0        2 
   5   chr5_74792918     ZBoe    G    T        0      0        2 
   5   chr5_74792918     ZGre    G    T        0      0        2 
   5   chr5_74792918     ZHar    G    T        1      2        2 
   5   chr5_74792918   Sample    G    T        0      0        2 
   5   chr5_74801831     AAsi    C    A        0      0        2 
   5   chr5_74801831     AKia    C    A        0      0        2 
   5   chr5_74801831     AOna    C    A        0      0        2 
   5   chr5_74801831     ASom    C    A        0      0        2 
   5   chr5_74801831     HCab    C    A        0      0        2 
   5   chr5_74801831     HPrz    C    A        0      0        2 
   5   chr5_74801831     ZBoe    C    A      0.5      1        2 
   5   chr5_74801831     ZGre    C    A        0      0        2 
   5   chr5_74801831     ZHar    C    A        0      0        2 
   5   chr5_74801831   Sample    C    A        0      0        2 
   5   chr5_74815084     AAsi    G    C        0      0        2 
   5   chr5_74815084     AKia    G    C        0      0        2 
   5   chr5_74815084     AOna    G    C      0.5      1        2 
   5   chr5_74815084     ASom    G    C        0      0        2 
   5   chr5_74815084     HCab    G    C        0      0        2 
   5   chr5_74815084     HPrz    G    C        0      0        2 
   5   chr5_74815084     ZBoe    G    C        0      0        2 
   5   chr5_74815084     ZGre    G    C        0      0        2 
   5   chr5_74815084     ZHar    G    C        0      0        2 
   5   chr5_74815084   Sample    G    C        0      0        2 
   5   chr5_74892056     AAsi    T    G        0      0        2 
   5   chr5_74892056     AKia    T    G        0      0        2 
   5   chr5_74892056     AOna    T    G        0      0        2 
   5   chr5_74892056     ASom    T    G        0      0        2 
   5   chr5_74892056     HCab    T    G        0      0        2 
   5   chr5_74892056     HPrz    T    G        0      0        2 
   5   chr5_74892056     ZBoe    T    G      0.5      1        2 
   5   chr5_74892056     ZGre    T    G        0      0        2 
   5   chr5_74892056     ZHar    T    G        0      0        2 
   5   chr5_74892056   Sample    T    G        0      0        2 
   5   chr5_75030084     AAsi    C    A        0      0        2 
   5   chr5_75030084     AKia    C    A        1      2        2 
   5   chr5_75030084     AOna    C    A      0.5      1        2 
   5   chr5_75030084     ASom    C    A        0      0        2 
   5   chr5_75030084     HCab    C    A        0      0        2 
   5   chr5_75030084     HPrz    C    A        0      0        2 
   5   chr5_75030084     ZBoe    C    A        0      0        2 
   5   chr5_75030084     ZGre    C    A        0      0        2 
   5   chr5_75030084     ZHar    C    A        0      0        2 
   5   chr5_75030084   Sample    C    A        0      0        2 
   5   chr5_75031909     AAsi    G    C      0.5      1        2 
   5   chr5_75031909     AKia    G    C        0      0        2 
   5   chr5_75031909     AOna    G    C        0      0        2 
   5   chr5_75031909     ASom    G    C        0      0        2 
   5   chr5_75031909     HCab    G    C        0      0        2 
   5   chr5_75031909     HPrz    G    C        0      0        2 
   5   chr5_75031909     ZBoe    G    C        0      0        2 
   5   chr5_75031909     ZGre    G    C        0      0        2 
   5   chr5_75031909     ZHar    G    C        0      0        2 
   5   chr5_75031909   Sample    G    C        0      0        2 
   5   chr5_75051481     AAsi    C    A        0      0        2 
   5   chr5_75051481     AKia    C    A        1      2        2 
   5   chr5_75051481     AOna    C    A      0.5      1        2 
   5   chr5_75051481     ASom    C    A        0      0        2 
   5   chr5_75051481     HCab    C    A        0      0        2 
   5   chr5_75051481     HPrz    C    A        0      0        2 
   5   chr5_75051481     ZBoe    C    A        0      0        2 
   5   chr5_75051481     ZGre    C    A        0      0        2 
   5   chr5_75051481     ZHar    C    A        0      0        2 
   5   chr5_75051481   Sample    C    A        0      0        2 
   5   chr5_75059021     AAsi    C    A        0      0        2 
   5   chr5_75059021     AKia    C    A        0      0        2 
   5   chr5_75059021     AOna    C    A        0      0        2 
   5   chr5_75059021     ASom    C    A        0      0        2 
   5   chr5_75059021     HCab    C    A        0      0        2 
   5   chr5_75059021     HPrz    C    A      0.5      1        2 
   5   chr5_75059021     ZBoe    C    A        0      0        2 
   5   chr5_75059021     ZGre    C    A        0      0        2 
   5   chr5_75059021     ZHar    C    A        0      0        2 
   5   chr5_75059021   Sample    C    A        0      0        2 
   5   chr5_75074331     AAsi    A    T        0      0        2 
   5   chr5_75074331     AKia    A    T        0      0        2 
   5   chr5_75074331     AOna    A    T        0      0        2 
   5   chr5_75074331     ASom    A    T        0      0        2 
   5   chr5_75074331     HCab    A    T        0      0        2 
   5   chr5_75074331     HPrz    A    T        0      0        2 
   5   chr5_75074331     ZBoe    A    T      0.5      1        2 
   5   chr5_75074331     ZGre    A    T        0      0        2 
   5   chr5_75074331     ZHar    A    T        0      0        2 
   5   chr5_75074331   Sample    A    T        0      0        2 
   5   chr5_75078100     AAsi    T    G        0      0        2 
   5   chr5_75078100     AKia    T    G        0      0        2 
   5   chr5_75078100     AOna    T    G        0      0        2 
   5   chr5_75078100     ASom    T    G        0      0        2 
   5   chr5_75078100     HCab    T    G      0.5      1        2 
   5   chr5_75078100     HPrz    T    G        1      2        2 
   5   chr5_75078100     ZBoe    T    G        0      0        2 
   5   chr5_75078100     ZGre    T    G        0      0        2 
   5   chr5_75078100     ZHar    T    G        0      0        2 
   5   chr5_75078100   Sample    T    G        0      0        2 
   5   chr5_75192117     AAsi    G    T        0      0        2 
   5   chr5_75192117     AKia    G    T        0      0        2 
   5   chr5_75192117     AOna    G    T        0      0        2 
   5   chr5_75192117     ASom    G    T        0      0        2 
   5   chr5_75192117     HCab    G    T        1      2        2 
   5   chr5_75192117     HPrz    G    T        1      2        2 
   5   chr5_75192117     ZBoe    G    T        0      0        2 
   5   chr5_75192117     ZGre    G    T        0      0        2 
   5   chr5_75192117     ZHar    G    T        0      0        2 
   5   chr5_75192117   Sample    G    T        0      0        2 
   5   chr5_75211496     AAsi    A    T      0.5      1        2 
   5   chr5_75211496     AKia    A    T        0      0        2 
   5   chr5_75211496     AOna    A    T        0      0        2 
   5   chr5_75211496     ASom    A    T        0      0        2 
   5   chr5_75211496     HCab    A    T        0      0        2 
   5   chr5_75211496     HPrz    A    T        0      0        2 
   5   chr5_75211496     ZBoe    A    T        0      0        2 
   5   chr5_75211496     ZGre    A    T        0      0        2 
   5   chr5_75211496     ZHar    A    T        0      0        2 
   5   chr5_75211496   Sample    A    T        0      0        2 
   5   chr5_75235257     AAsi    T    G        0      0        2 
   5   chr5_75235257     AKia    T    G        0      0        2 
   5   chr5_75235257     AOna    T    G        0      0        2 
   5   chr5_75235257     ASom    T    G        0      0        2 
   5   chr5_75235257     HCab    T    G        0      0        2 
   5   chr5_75235257     HPrz    T    G        0      0        2 
   5   chr5_75235257     ZBoe    T    G        0      0        2 
   5   chr5_75235257     ZGre    T    G      0.5      1        2 
   5   chr5_75235257     ZHar    T    G        0      0        2 
   5   chr5_75235257   Sample    T    G        0      0        2 
   5   chr5_75262383     AAsi    A    C        0      0        2 
   5   chr5_75262383     AKia    A    C        0      0        2 
   5   chr5_75262383     AOna    A    C        0      0        2 
   5   chr5_75262383     ASom    A    C        0      0        2 
   5   chr5_75262383     HCab    A    C        0      0        2 
   5   chr5_75262383     HPrz    A    C        0      0        2 
   5   chr5_75262383     ZBoe    A    C        0      0        2 
   5   chr5_75262383     ZGre    A    C      0.5      1        2 
   5   chr5_75262383     ZHar    A    C        0      0        2 
   5   chr5_75262383   Sample    A    C        0      0        2 
   5   chr5_75268698     AAsi    G    T        0      0        2 
   5   chr5_75268698     AKia    G    T        0      0        2 
   5   chr5_75268698     AOna    G    T        0      0        2 
   5   chr5_75268698     ASom    G    T        0      0        2 
   5   chr5_75268698     HCab    G    T        0      0        2 
   5   chr5_75268698     HPrz    G    T        0      0        2 
   5   chr5_75268698     ZBoe    G    T      0.5      1        2 
   5   chr5_75268698     ZGre    G    T        0      0        2 
   5   chr5_75268698     ZHar    G    T        1      2        2 
   5   chr5_75268698   Sample    G    T        0      0        2 
   5   chr5_75290955     AAsi    A    T      0.5      1        2 
   5   chr5_75290955     AKia    A    T        0      0        2 
   5   chr5_75290955     AOna    A    T        0      0        2 
   5   chr5_75290955     ASom    A    T        1      2        2 
   5   chr5_75290955     HCab    A    T        0      0        2 
   5   chr5_75290955     HPrz    A    T        0      0        2 
   5   chr5_75290955     ZBoe    A    T        0      0        2 
   5   chr5_75290955     ZGre    A    T        0      0        2 
   5   chr5_75290955     ZHar    A    T        0      0        2 
   5   chr5_75290955   Sample    A    T        1      2        2 
   5   chr5_75363253     AAsi    A    C        0      0        2 
   5   chr5_75363253     AKia    A    C        0      0        2 
   5   chr5_75363253     AOna    A    C        0      0        2 
   5   chr5_75363253     ASom    A    C        0      0        2 
   5   chr5_75363253     HCab    A    C        1      2        2 
   5   chr5_75363253     HPrz    A    C        1      2        2 
   5   chr5_75363253     ZBoe    A    C        0      0        2 
   5   chr5_75363253     ZGre    A    C        0      0        2 
   5   chr5_75363253     ZHar    A    C        0      0        2 
   5   chr5_75363253   Sample    A    C        0      0        2 
   5   chr5_75382254     AAsi    T    A      0.5      1        2 
   5   chr5_75382254     AKia    T    A        0      0        2 
   5   chr5_75382254     AOna    T    A        0      0        2 
   5   chr5_75382254     ASom    T    A        1      2        2 
   5   chr5_75382254     HCab    T    A        0      0        2 
   5   chr5_75382254     HPrz    T    A        0      0        2 
   5   chr5_75382254     ZBoe    T    A        0      0        2 
   5   chr5_75382254     ZGre    T    A        0      0        2 
   5   chr5_75382254     ZHar    T    A        0      0        2 
   5   chr5_75382254   Sample    T    A        1      2        2 
   5   chr5_75397787     AAsi    G    T        0      0        2 
   5   chr5_75397787     AKia    G    T        0      0        2 
   5   chr5_75397787     AOna    G    T        0      0        2 
   5   chr5_75397787     ASom    G    T        0      0        2 
   5   chr5_75397787     HCab    G    T        0      0        2 
   5   chr5_75397787     HPrz    G    T        0      0        2 
   5   chr5_75397787     ZBoe    G    T      0.5      1        2 
   5   chr5_75397787     ZGre    G    T        0      0        2 
   5   chr5_75397787     ZHar    G    T        0      0        2 
   5   chr5_75397787   Sample    G    T        0      0        2 
   5   chr5_75400224     AAsi    G    C        0      0        2 
   5   chr5_75400224     AKia    G    C        0      0        2 
   5   chr5_75400224     AOna    G    C        0      0        2 
   5   chr5_75400224     ASom    G    C        0      0        2 
   5   chr5_75400224     HCab    G    C        1      2        2 
   5   chr5_75400224     HPrz    G    C        1      2        2 
   5   chr5_75400224     ZBoe    G    C        0      0        2 
   5   chr5_75400224     ZGre    G    C        0      0        2 
   5   chr5_75400224     ZHar    G    C        0      0        2 
   5   chr5_75400224   Sample    G    C        0      0        2 
   5   chr5_75426349     AAsi    G    C        0      0        2 
   5   chr5_75426349     AKia    G    C        0      0        2 
   5   chr5_75426349     AOna    G    C        0      0        2 
   5   chr5_75426349     ASom    G    C        0      0        2 
   5   chr5_75426349     HCab    G    C        0      0        2 
   5   chr5_75426349     HPrz    G    C        0      0        2 
   5   chr5_75426349     ZBoe    G    C      0.5      1        2 
   5   chr5_75426349     ZGre    G    C        0      0        2 
   5   chr5_75426349     ZHar    G    C        0      0        2 
   5   chr5_75426349   Sample    G    C        0      0        2 
   5   chr5_75477375     AAsi    C    G        0      0        2 
   5   chr5_75477375     AKia    C    G        0      0        2 
   5   chr5_75477375     AOna    C    G        0      0        2 
   5   chr5_75477375     ASom    C    G        0      0        2 
   5   chr5_75477375     HCab    C    G        0      0        2 
   5   chr5_75477375     HPrz    C    G        0      0        2 
   5   chr5_75477375     ZBoe    C    G        1      2        2 
   5   chr5_75477375     ZGre    C    G        0      0        2 
   5   chr5_75477375     ZHar    C    G        0      0        2 
   5   chr5_75477375   Sample    C    G        0      0        2 
   5   chr5_75521274     AAsi    A    T        0      0        2 
   5   chr5_75521274     AKia    A    T        0      0        2 
   5   chr5_75521274     AOna    A    T        0      0        2 
   5   chr5_75521274     ASom    A    T        0      0        2 
   5   chr5_75521274     HCab    A    T        0      0        2 
   5   chr5_75521274     HPrz    A    T        0      0        2 
   5   chr5_75521274     ZBoe    A    T        0      0        2 
   5   chr5_75521274     ZGre    A    T        1      2        2 
   5   chr5_75521274     ZHar    A    T        0      0        2 
   5   chr5_75521274   Sample    A    T        0      0        2 
   5   chr5_75522346     AAsi    G    C        1      2        2 
   5   chr5_75522346     AKia    G    C        0      0        2 
   5   chr5_75522346     AOna    G    C        0      0        2 
   5   chr5_75522346     ASom    G    C        1      2        2 
   5   chr5_75522346     HCab    G    C        0      0        2 
   5   chr5_75522346     HPrz    G    C        0      0        2 
   5   chr5_75522346     ZBoe    G    C        0      0        2 
   5   chr5_75522346     ZGre    G    C        0      0        2 
   5   chr5_75522346     ZHar    G    C        0      0        2 
   5   chr5_75522346   Sample    G    C        1      2        2 
   5   chr5_75624861     AAsi    G    C        0      0        2 
   5   chr5_75624861     AKia    G    C        0      0        2 
   5   chr5_75624861     AOna    G    C        0      0        2 
   5   chr5_75624861     ASom    G    C        0      0        2 
   5   chr5_75624861     HCab    G    C        0      0        2 
   5   chr5_75624861     HPrz    G    C        0      0        2 
   5   chr5_75624861     ZBoe    G    C        0      0        2 
   5   chr5_75624861     ZGre    G    C        1      2        2 
   5   chr5_75624861     ZHar    G    C        0      0        2 
   5   chr5_75624861   Sample    G    C        0      0        2 
   5   chr5_75631562     AAsi    A    C        0      0        2 
   5   chr5_75631562     AKia    A    C        0      0        2 
   5   chr5_75631562     AOna    A    C        0      0        2 
   5   chr5_75631562     ASom    A    C        0      0        2 
   5   chr5_75631562     HCab    A    C        1      2        2 
   5   chr5_75631562     HPrz    A    C        1      2        2 
   5   chr5_75631562     ZBoe    A    C        0      0        2 
   5   chr5_75631562     ZGre    A    C        0      0        2 
   5   chr5_75631562     ZHar    A    C        0      0        2 
   5   chr5_75631562   Sample    A    C        0      0        2 
   5   chr5_75646164     AAsi    A    T        0      0        2 
   5   chr5_75646164     AKia    A    T        0      0        2 
   5   chr5_75646164     AOna    A    T        0      0        2 
   5   chr5_75646164     ASom    A    T        0      0        2 
   5   chr5_75646164     HCab    A    T        0      0        2 
   5   chr5_75646164     HPrz    A    T        0      0        2 
   5   chr5_75646164     ZBoe    A    T        0      0        2 
   5   chr5_75646164     ZGre    A    T        0      0        2 
   5   chr5_75646164     ZHar    A    T      0.5      1        2 
   5   chr5_75646164   Sample    A    T        0      0        2 
   5   chr5_75648718     AAsi    C    A        0      0        2 
   5   chr5_75648718     AKia    C    A        0      0        2 
   5   chr5_75648718     AOna    C    A        0      0        2 
   5   chr5_75648718     ASom    C    A        0      0        2 
   5   chr5_75648718     HCab    C    A        0      0        2 
   5   chr5_75648718     HPrz    C    A        0      0        2 
   5   chr5_75648718     ZBoe    C    A        1      2        2 
   5   chr5_75648718     ZGre    C    A        0      0        2 
   5   chr5_75648718     ZHar    C    A        0      0        2 
   5   chr5_75648718   Sample    C    A        0      0        2 
   5   chr5_75653343     AAsi    C    A        0      0        2 
   5   chr5_75653343     AKia    C    A        0      0        2 
   5   chr5_75653343     AOna    C    A        0      0        2 
   5   chr5_75653343     ASom    C    A        0      0        2 
   5   chr5_75653343     HCab    C    A        0      0        2 
   5   chr5_75653343     HPrz    C    A        0      0        2 
   5   chr5_75653343     ZBoe    C    A        0      0        2 
   5   chr5_75653343     ZGre    C    A        1      2        2 
   5   chr5_75653343     ZHar    C    A        0      0        2 
   5   chr5_75653343   Sample    C    A        0      0        2 
   5   chr5_75661727     AAsi    A    T        0      0        2 
   5   chr5_75661727     AKia    A    T        0      0        2 
   5   chr5_75661727     AOna    A    T        0      0        2 
   5   chr5_75661727     ASom    A    T        0      0        2 
   5   chr5_75661727     HCab    A    T        0      0        2 
   5   chr5_75661727     HPrz    A    T        0      0        2 
   5   chr5_75661727     ZBoe    A    T      0.5      1        2 
   5   chr5_75661727     ZGre    A    T        0      0        2 
   5   chr5_75661727     ZHar    A    T        0      0        2 
   5   chr5_75661727   Sample    A    T        0      0        2 
   5   chr5_75665351     AAsi    G    C        0      0        2 
   5   chr5_75665351     AKia    G    C        0      0        2 
   5   chr5_75665351     AOna    G    C      0.5      1        2 
   5   chr5_75665351     ASom    G    C        0      0        2 
   5   chr5_75665351     HCab    G    C        0      0        2 
   5   chr5_75665351     HPrz    G    C        0      0        2 
   5   chr5_75665351     ZBoe    G    C        0      0        2 
   5   chr5_75665351     ZGre    G    C        0      0        2 
   5   chr5_75665351     ZHar    G    C        0      0        2 
   5   chr5_75665351   Sample    G    C        0      0        2 
   5   chr5_75672530     AAsi    T    G        0      0        2 
   5   chr5_75672530     AKia    T    G        0      0        2 
   5   chr5_75672530     AOna    T    G        0      0        2 
   5   chr5_75672530     ASom    T    G        0      0        2 
   5   chr5_75672530     HCab    T    G        0      0        2 
   5   chr5_75672530     HPrz    T    G      0.5      1        2 
   5   chr5_75672530     ZBoe    T    G        0      0        2 
   5   chr5_75672530     ZGre    T    G        0      0        2 
   5   chr5_75672530     ZHar    T    G        0      0        2 
   5   chr5_75672530   Sample    T    G        0      0        2 
   5   chr5_75676603     AAsi    T    A        1      2        2 
   5   chr5_75676603     AKia    T    A        0      0        2 
   5   chr5_75676603     AOna    T    A        0      0        2 
   5   chr5_75676603     ASom    T    A        1      2        2 
   5   chr5_75676603     HCab    T    A        0      0        2 
   5   chr5_75676603     HPrz    T    A        0      0        2 
   5   chr5_75676603     ZBoe    T    A        0      0        2 
   5   chr5_75676603     ZGre    T    A        0      0        2 
   5   chr5_75676603     ZHar    T    A        0      0        2 
   5   chr5_75676603   Sample    T    A        1      2        2 
   5   chr5_75731022     AAsi    C    A        0      0        2 
   5   chr5_75731022     AKia    C    A        0      0        2 
   5   chr5_75731022     AOna    C    A        0      0        2 
   5   chr5_75731022     ASom    C    A        0      0        2 
   5   chr5_75731022     HCab    C    A        1      2        2 
   5   chr5_75731022     HPrz    C    A        1      2        2 
   5   chr5_75731022     ZBoe    C    A        0      0        2 
   5   chr5_75731022     ZGre    C    A        0      0        2 
   5   chr5_75731022     ZHar    C    A        0      0        2 
   5   chr5_75731022   Sample    C    A        0      0        2 
   5   chr5_75741173     AAsi    A    C        0      0        2 
   5   chr5_75741173     AKia    A    C      0.5      1        2 
   5   chr5_75741173     AOna    A    C      0.5      1        2 
   5   chr5_75741173     ASom    A    C        0      0        2 
   5   chr5_75741173     HCab    A    C        0      0        2 
   5   chr5_75741173     HPrz    A    C        0      0        2 
   5   chr5_75741173     ZBoe    A    C        0      0        2 
   5   chr5_75741173     ZGre    A    C        0      0        2 
   5   chr5_75741173     ZHar    A    C        0      0        2 
   5   chr5_75741173   Sample    A    C        0      0        2 
   5   chr5_75742292     AAsi    G    T        1      2        2 
   5   chr5_75742292     AKia    G    T        0      0        2 
   5   chr5_75742292     AOna    G    T        0      0        2 
   5   chr5_75742292     ASom    G    T        1      2        2 
   5   chr5_75742292     HCab    G    T        0      0        2 
   5   chr5_75742292     HPrz    G    T        0      0        2 
   5   chr5_75742292     ZBoe    G    T        0      0        2 
   5   chr5_75742292     ZGre    G    T        0      0        2 
   5   chr5_75742292     ZHar    G    T        0      0        2 
   5   chr5_75742292   Sample    G    T        1      2        2 
   5   chr5_75792467     AAsi    T    G        0      0        2 
   5   chr5_75792467     AKia    T    G        0      0        2 
   5   chr5_75792467     AOna    T    G        0      0        2 
   5   chr5_75792467     ASom    T    G        0      0        2 
   5   chr5_75792467     HCab    T    G        0      0        2 
   5   chr5_75792467     HPrz    T    G        0      0        2 
   5   chr5_75792467     ZBoe    T    G        0      0        2 
   5   chr5_75792467     ZGre    T    G        0      0        2 
   5   chr5_75792467     ZHar    T    G        1      2        2 
   5   chr5_75792467   Sample    T    G        0      0        2 
   5   chr5_75793540     AAsi    T    A        0      0        2 
   5   chr5_75793540     AKia    T    A        0      0        2 
   5   chr5_75793540     AOna    T    A        0      0        2 
   5   chr5_75793540     ASom    T    A        0      0        2 
   5   chr5_75793540     HCab    T    A        0      0        2 
   5   chr5_75793540     HPrz    T    A        0      0        2 
   5   chr5_75793540     ZBoe    T    A        0      0        2 
   5   chr5_75793540     ZGre    T    A      0.5      1        2 
   5   chr5_75793540     ZHar    T    A        0      0        2 
   5   chr5_75793540   Sample    T    A        0      0        2 
   5   chr5_75804890     AAsi    T    G        0      0        2 
   5   chr5_75804890     AKia    T    G        0      0        2 
   5   chr5_75804890     AOna    T    G      0.5      1        2 
   5   chr5_75804890     ASom    T    G        0      0        2 
   5   chr5_75804890     HCab    T    G        0      0        2 
   5   chr5_75804890     HPrz    T    G        0      0        2 
   5   chr5_75804890     ZBoe    T    G        0      0        2 
   5   chr5_75804890     ZGre    T    G        0      0        2 
   5   chr5_75804890     ZHar    T    G        0      0        2 
   5   chr5_75804890   Sample    T    G        0      0        2 
   5   chr5_75825068     AAsi    T    G        0      0        2 
   5   chr5_75825068     AKia    T    G        0      0        2 
   5   chr5_75825068     AOna    T    G        0      0        2 
   5   chr5_75825068     ASom    T    G        0      0        2 
   5   chr5_75825068     HCab    T    G        0      0        2 
   5   chr5_75825068     HPrz    T    G        0      0        2 
   5   chr5_75825068     ZBoe    T    G        0      0        2 
   5   chr5_75825068     ZGre    T    G      0.5      1        2 
   5   chr5_75825068     ZHar    T    G        0      0        2 
   5   chr5_75825068   Sample    T    G        0      0        2 
   5   chr5_75837916     AAsi    C    A        0      0        2 
   5   chr5_75837916     AKia    C    A        0      0        2 
   5   chr5_75837916     AOna    C    A        0      0        2 
   5   chr5_75837916     ASom    C    A        0      0        2 
   5   chr5_75837916     HCab    C    A        0      0        2 
   5   chr5_75837916     HPrz    C    A      0.5      1        2 
   5   chr5_75837916     ZBoe    C    A        0      0        2 
   5   chr5_75837916     ZGre    C    A        0      0        2 
   5   chr5_75837916     ZHar    C    A        0      0        2 
   5   chr5_75837916   Sample    C    A        0      0        2 
   5   chr5_75842732     AAsi    G    T        0      0        2 
   5   chr5_75842732     AKia    G    T        0      0        2 
   5   chr5_75842732     AOna    G    T        0      0        2 
   5   chr5_75842732     ASom    G    T        0      0        2 
   5   chr5_75842732     HCab    G    T        0      0        2 
   5   chr5_75842732     HPrz    G    T        0      0        2 
   5   chr5_75842732     ZBoe    G    T        1      2        2 
   5   chr5_75842732     ZGre    G    T        0      0        2 
   5   chr5_75842732     ZHar    G    T        0      0        2 
   5   chr5_75842732   Sample    G    T        0      0        2 
   5   chr5_75869525     AAsi    T    G        0      0        2 
   5   chr5_75869525     AKia    T    G        0      0        2 
   5   chr5_75869525     AOna    T    G        0      0        2 
   5   chr5_75869525     ASom    T    G        0      0        2 
   5   chr5_75869525     HCab    T    G        0      0        2 
   5   chr5_75869525     HPrz    T    G        0      0        2 
   5   chr5_75869525     ZBoe    T    G        1      2        2 
   5   chr5_75869525     ZGre    T    G        0      0        2 
   5   chr5_75869525     ZHar    T    G        0      0        2 
   5   chr5_75869525   Sample    T    G        0      0        2 
   5   chr5_75871605     AAsi    G    T        0      0        2 
   5   chr5_75871605     AKia    G    T        0      0        2 
   5   chr5_75871605     AOna    G    T        0      0        2 
   5   chr5_75871605     ASom    G    T        0      0        2 
   5   chr5_75871605     HCab    G    T        1      2        2 
   5   chr5_75871605     HPrz    G    T        1      2        2 
   5   chr5_75871605     ZBoe    G    T        0      0        2 
   5   chr5_75871605     ZGre    G    T        0      0        2 
   5   chr5_75871605     ZHar    G    T        0      0        2 
   5   chr5_75871605   Sample    G    T        0      0        2 
   5   chr5_75888705     AAsi    C    G        0      0        2 
   5   chr5_75888705     AKia    C    G        0      0        2 
   5   chr5_75888705     AOna    C    G        0      0        2 
   5   chr5_75888705     ASom    C    G        0      0        2 
   5   chr5_75888705     HCab    C    G        1      2        2 
   5   chr5_75888705     HPrz    C    G        1      2        2 
   5   chr5_75888705     ZBoe    C    G        0      0        2 
   5   chr5_75888705     ZGre    C    G        0      0        2 
   5   chr5_75888705     ZHar    C    G        0      0        2 
   5   chr5_75888705   Sample    C    G        0      0        2 
   5   chr5_75902196     AAsi    G    T        0      0        2 
   5   chr5_75902196     AKia    G    T        0      0        2 
   5   chr5_75902196     AOna    G    T        0      0        2 
   5   chr5_75902196     ASom    G    T        0      0        2 
   5   chr5_75902196     HCab    G    T        1      2        2 
   5   chr5_75902196     HPrz    G    T        1      2        2 
   5   chr5_75902196     ZBoe    G    T        0      0        2 
   5   chr5_75902196     ZGre    G    T        0      0        2 
   5   chr5_75902196     ZHar    G    T        0      0        2 
   5   chr5_75902196   Sample    G    T        0      0        2 
   5   chr5_75902386     AAsi    G    T        0      0        2 
   5   chr5_75902386     AKia    G    T        0      0        2 
   5   chr5_75902386     AOna    G    T        0      0        2 
   5   chr5_75902386     ASom    G    T        1      2        2 
   5   chr5_75902386     HCab    G    T        0      0        2 
   5   chr5_75902386     HPrz    G    T        0      0        2 
   5   chr5_75902386     ZBoe    G    T        0      0        2 
   5   chr5_75902386     ZGre    G    T        0      0        2 
   5   chr5_75902386     ZHar    G    T        0      0        2 
   5   chr5_75902386   Sample    G    T        0      0        2 
   5   chr5_75916930     AAsi    A    C        0      0        2 
   5   chr5_75916930     AKia    A    C        0      0        2 
   5   chr5_75916930     AOna    A    C        0      0        2 
   5   chr5_75916930     ASom    A    C        0      0        2 
   5   chr5_75916930     HCab    A    C        1      2        2 
   5   chr5_75916930     HPrz    A    C        1      2        2 
   5   chr5_75916930     ZBoe    A    C        0      0        2 
   5   chr5_75916930     ZGre    A    C        0      0        2 
   5   chr5_75916930     ZHar    A    C        0      0        2 
   5   chr5_75916930   Sample    A    C        0      0        2 
   5   chr5_75976206     AAsi    A    C        0      0        2 
   5   chr5_75976206     AKia    A    C        0      0        2 
   5   chr5_75976206     AOna    A    C        0      0        2 
   5   chr5_75976206     ASom    A    C        0      0        2 
   5   chr5_75976206     HCab    A    C        1      2        2 
   5   chr5_75976206     HPrz    A    C        1      2        2 
   5   chr5_75976206     ZBoe    A    C        0      0        2 
   5   chr5_75976206     ZGre    A    C        0      0        2 
   5   chr5_75976206     ZHar    A    C        0      0        2 
   5   chr5_75976206   Sample    A    C        0      0        2 
   5   chr5_75983410     AAsi    T    A        0      0        2 
   5   chr5_75983410     AKia    T    A        0      0        2 
   5   chr5_75983410     AOna    T    A        0      0        2 
   5   chr5_75983410     ASom    T    A        0      0        2 
   5   chr5_75983410     HCab    T    A      0.5      1        2 
   5   chr5_75983410     HPrz    T    A      0.5      1        2 
   5   chr5_75983410     ZBoe    T    A        0      0        2 
   5   chr5_75983410     ZGre    T    A        0      0        2 
   5   chr5_75983410     ZHar    T    A        0      0        2 
   5   chr5_75983410   Sample    T    A        0      0        2 
   5   chr5_75998326     AAsi    G    T        1      2        2 
   5   chr5_75998326     AKia    G    T        0      0        2 
   5   chr5_75998326     AOna    G    T        0      0        2 
   5   chr5_75998326     ASom    G    T        1      2        2 
   5   chr5_75998326     HCab    G    T        0      0        2 
   5   chr5_75998326     HPrz    G    T        0      0        2 
   5   chr5_75998326     ZBoe    G    T        0      0        2 
   5   chr5_75998326     ZGre    G    T        0      0        2 
   5   chr5_75998326     ZHar    G    T        0      0        2 
   5   chr5_75998326   Sample    G    T        1      2        2 
   5   chr5_76004404     AAsi    G    C        0      0        2 
   5   chr5_76004404     AKia    G    C        0      0        2 
   5   chr5_76004404     AOna    G    C        0      0        2 
   5   chr5_76004404     ASom    G    C        0      0        2 
   5   chr5_76004404     HCab    G    C        0      0        2 
   5   chr5_76004404     HPrz    G    C        0      0        2 
   5   chr5_76004404     ZBoe    G    C        1      2        2 
   5   chr5_76004404     ZGre    G    C        0      0        2 
   5   chr5_76004404     ZHar    G    C        0      0        2 
   5   chr5_76004404   Sample    G    C        0      0        2 
   5   chr5_76005374     AAsi    T    G        0      0        2 
   5   chr5_76005374     AKia    T    G        0      0        2 
   5   chr5_76005374     AOna    T    G        0      0        2 
   5   chr5_76005374     ASom    T    G        0      0        2 
   5   chr5_76005374     HCab    T    G      0.5      1        2 
   5   chr5_76005374     HPrz    T    G      0.5      1        2 
   5   chr5_76005374     ZBoe    T    G        0      0        2 
   5   chr5_76005374     ZGre    T    G        0      0        2 
   5   chr5_76005374     ZHar    T    G        0      0        2 
   5   chr5_76005374   Sample    T    G        0      0        2 
   5   chr5_76023453     AAsi    G    T        0      0        2 
   5   chr5_76023453     AKia    G    T        0      0        2 
   5   chr5_76023453     AOna    G    T        0      0        2 
   5   chr5_76023453     ASom    G    T        0      0        2 
   5   chr5_76023453     HCab    G    T        0      0        2 
   5   chr5_76023453     HPrz    G    T        0      0        2 
   5   chr5_76023453     ZBoe    G    T        0      0        2 
   5   chr5_76023453     ZGre    G    T        0      0        2 
   5   chr5_76023453     ZHar    G    T        1      2        2 
   5   chr5_76023453   Sample    G    T        0      0        2 
   5   chr5_76055250     AAsi    G    T        0      0        2 
   5   chr5_76055250     AKia    G    T        0      0        2 
   5   chr5_76055250     AOna    G    T        0      0        2 
   5   chr5_76055250     ASom    G    T        0      0        2 
   5   chr5_76055250     HCab    G    T        0      0        2 
   5   chr5_76055250     HPrz    G    T        0      0        2 
   5   chr5_76055250     ZBoe    G    T        0      0        2 
   5   chr5_76055250     ZGre    G    T        0      0        2 
   5   chr5_76055250     ZHar    G    T        1      2        2 
   5   chr5_76055250   Sample    G    T        0      0        2 
   5   chr5_76056604     AAsi    A    T        0      0        2 
   5   chr5_76056604     AKia    A    T        0      0        2 
   5   chr5_76056604     AOna    A    T      0.5      1        2 
   5   chr5_76056604     ASom    A    T        0      0        2 
   5   chr5_76056604     HCab    A    T        0      0        2 
   5   chr5_76056604     HPrz    A    T        0      0        2 
   5   chr5_76056604     ZBoe    A    T        0      0        2 
   5   chr5_76056604     ZGre    A    T        0      0        2 
   5   chr5_76056604     ZHar    A    T        0      0        2 
   5   chr5_76056604   Sample    A    T        0      0        2 
   5   chr5_76128137     AAsi    A    C        0      0        2 
   5   chr5_76128137     AKia    A    C        0      0        2 
   5   chr5_76128137     AOna    A    C        0      0        2 
   5   chr5_76128137     ASom    A    C        0      0        2 
   5   chr5_76128137     HCab    A    C        1      2        2 
   5   chr5_76128137     HPrz    A    C        1      2        2 
   5   chr5_76128137     ZBoe    A    C        0      0        2 
   5   chr5_76128137     ZGre    A    C        0      0        2 
   5   chr5_76128137     ZHar    A    C        0      0        2 
   5   chr5_76128137   Sample    A    C        0      0        2 
   5   chr5_76156422     AAsi    C    G        0      0        2 
   5   chr5_76156422     AKia    C    G        0      0        2 
   5   chr5_76156422     AOna    C    G      0.5      1        2 
   5   chr5_76156422     ASom    C    G        0      0        2 
   5   chr5_76156422     HCab    C    G        0      0        2 
   5   chr5_76156422     HPrz    C    G        0      0        2 
   5   chr5_76156422     ZBoe    C    G        0      0        2 
   5   chr5_76156422     ZGre    C    G        0      0        2 
   5   chr5_76156422     ZHar    C    G        0      0        2 
   5   chr5_76156422   Sample    C    G        0      0        2 
   5   chr5_76174684     AAsi    C    G        0      0        2 
   5   chr5_76174684     AKia    C    G        0      0        2 
   5   chr5_76174684     AOna    C    G        0      0        2 
   5   chr5_76174684     ASom    C    G        0      0        2 
   5   chr5_76174684     HCab    C    G        1      2        2 
   5   chr5_76174684     HPrz    C    G        1      2        2 
   5   chr5_76174684     ZBoe    C    G        0      0        2 
   5   chr5_76174684     ZGre    C    G        0      0        2 
   5   chr5_76174684     ZHar    C    G        0      0        2 
   5   chr5_76174684   Sample    C    G        0      0        2 
   5   chr5_76181022     AAsi    C    G        0      0        2 
   5   chr5_76181022     AKia    C    G        0      0        2 
   5   chr5_76181022     AOna    C    G        0      0        2 
   5   chr5_76181022     ASom    C    G        0      0        2 
   5   chr5_76181022     HCab    C    G        1      2        2 
   5   chr5_76181022     HPrz    C    G        1      2        2 
   5   chr5_76181022     ZBoe    C    G        0      0        2 
   5   chr5_76181022     ZGre    C    G        0      0        2 
   5   chr5_76181022     ZHar    C    G        0      0        2 
   5   chr5_76181022   Sample    C    G        0      0        2 
   5   chr5_76196366     AAsi    A    C        0      0        2 
   5   chr5_76196366     AKia    A    C        0      0        2 
   5   chr5_76196366     AOna    A    C        0      0        2 
   5   chr5_76196366     ASom    A    C        0      0        2 
   5   chr5_76196366     HCab    A    C        0      0        2 
   5   chr5_76196366     HPrz    A    C        0      0        2 
   5   chr5_76196366     ZBoe    A    C        0      0        2 
   5   chr5_76196366     ZGre    A    C        0      0        2 
   5   chr5_76196366     ZHar    A    C      0.5      1        2 
   5   chr5_76196366   Sample    A    C        0      0        2 
   5   chr5_76196440     AAsi    T    G        0      0        2 
   5   chr5_76196440     AKia    T    G        0      0        2 
   5   chr5_76196440     AOna    T    G        0      0        2 
   5   chr5_76196440     ASom    T    G        0      0        2 
   5   chr5_76196440     HCab    T    G        1      2        2 
   5   chr5_76196440     HPrz    T    G      0.5      1        2 
   5   chr5_76196440     ZBoe    T    G        0      0        2 
   5   chr5_76196440     ZGre    T    G        0      0        2 
   5   chr5_76196440     ZHar    T    G        0      0        2 
   5   chr5_76196440   Sample    T    G        0      0        2 
   5   chr5_76203673     AAsi    A    T        0      0        2 
   5   chr5_76203673     AKia    A    T        0      0        2 
   5   chr5_76203673     AOna    A    T        0      0        2 
   5   chr5_76203673     ASom    A    T        0      0        2 
   5   chr5_76203673     HCab    A    T        0      0        2 
   5   chr5_76203673     HPrz    A    T        0      0        2 
   5   chr5_76203673     ZBoe    A    T      0.5      1        2 
   5   chr5_76203673     ZGre    A    T        0      0        2 
   5   chr5_76203673     ZHar    A    T        0      0        2 
   5   chr5_76203673   Sample    A    T        0      0        2 
   5   chr5_76214888     AAsi    T    G        0      0        2 
   5   chr5_76214888     AKia    T    G        0      0        2 
   5   chr5_76214888     AOna    T    G        0      0        2 
   5   chr5_76214888     ASom    T    G        0      0        2 
   5   chr5_76214888     HCab    T    G        0      0        2 
   5   chr5_76214888     HPrz    T    G        0      0        2 
   5   chr5_76214888     ZBoe    T    G        0      0        2 
   5   chr5_76214888     ZGre    T    G        0      0        2 
   5   chr5_76214888     ZHar    T    G        1      2        2 
   5   chr5_76214888   Sample    T    G        0      0        2 
   5   chr5_76227303     AAsi    G    T        0      0        2 
   5   chr5_76227303     AKia    G    T        0      0        2 
   5   chr5_76227303     AOna    G    T      0.5      1        2 
   5   chr5_76227303     ASom    G    T        0      0        2 
   5   chr5_76227303     HCab    G    T        0      0        2 
   5   chr5_76227303     HPrz    G    T        0      0        2 
   5   chr5_76227303     ZBoe    G    T        0      0        2 
   5   chr5_76227303     ZGre    G    T        0      0        2 
   5   chr5_76227303     ZHar    G    T        0      0        2 
   5   chr5_76227303   Sample    G    T        0      0        2 
   5   chr5_76229376     AAsi    C    G        0      0        2 
   5   chr5_76229376     AKia    C    G        1      2        2 
   5   chr5_76229376     AOna    C    G      0.5      1        2 
   5   chr5_76229376     ASom    C    G        0      0        2 
   5   chr5_76229376     HCab    C    G        0      0        2 
   5   chr5_76229376     HPrz    C    G        0      0        2 
   5   chr5_76229376     ZBoe    C    G        0      0        2 
   5   chr5_76229376     ZGre    C    G        0      0        2 
   5   chr5_76229376     ZHar    C    G        0      0        2 
   5   chr5_76229376   Sample    C    G        0      0        2 
   5   chr5_76249269     AAsi    A    T        0      0        2 
   5   chr5_76249269     AKia    A    T        0      0        2 
   5   chr5_76249269     AOna    A    T        0      0        2 
   5   chr5_76249269     ASom    A    T        0      0        2 
   5   chr5_76249269     HCab    A    T        1      2        2 
   5   chr5_76249269     HPrz    A    T      0.5      1        2 
   5   chr5_76249269     ZBoe    A    T        0      0        2 
   5   chr5_76249269     ZGre    A    T        0      0        2 
   5   chr5_76249269     ZHar    A    T        0      0        2 
   5   chr5_76249269   Sample    A    T        0      0        2 
   5   chr5_76254396     AAsi    T    G        0      0        2 
   5   chr5_76254396     AKia    T    G        0      0        2 
   5   chr5_76254396     AOna    T    G        0      0        2 
   5   chr5_76254396     ASom    T    G        0      0        2 
   5   chr5_76254396     HCab    T    G        0      0        2 
   5   chr5_76254396     HPrz    T    G      0.5      1        2 
   5   chr5_76254396     ZBoe    T    G        0      0        2 
   5   chr5_76254396     ZGre    T    G        0      0        2 
   5   chr5_76254396     ZHar    T    G        0      0        2 
   5   chr5_76254396   Sample    T    G        0      0        2 
   5   chr5_76274662     AAsi    G    T        0      0        2 
   5   chr5_76274662     AKia    G    T        0      0        2 
   5   chr5_76274662     AOna    G    T        0      0        2 
   5   chr5_76274662     ASom    G    T        0      0        2 
   5   chr5_76274662     HCab    G    T        1      2        2 
   5   chr5_76274662     HPrz    G    T        1      2        2 
   5   chr5_76274662     ZBoe    G    T        0      0        2 
   5   chr5_76274662     ZGre    G    T        0      0        2 
   5   chr5_76274662     ZHar    G    T        0      0        2 
   5   chr5_76274662   Sample    G    T        0      0        2 
   5   chr5_76292282     AAsi    G    T        0      0        2 
   5   chr5_76292282     AKia    G    T        1      2        2 
   5   chr5_76292282     AOna    G    T        1      2        2 
   5   chr5_76292282     ASom    G    T        0      0        2 
   5   chr5_76292282     HCab    G    T        0      0        2 
   5   chr5_76292282     HPrz    G    T        0      0        2 
   5   chr5_76292282     ZBoe    G    T        0      0        2 
   5   chr5_76292282     ZGre    G    T        0      0        2 
   5   chr5_76292282     ZHar    G    T        0      0        2 
   5   chr5_76292282   Sample    G    T        0      0        2 
   5   chr5_76314003     AAsi    C    A        0      0        2 
   5   chr5_76314003     AKia    C    A        0      0        2 
   5   chr5_76314003     AOna    C    A        0      0        2 
   5   chr5_76314003     ASom    C    A        0      0        2 
   5   chr5_76314003     HCab    C    A        1      2        2 
   5   chr5_76314003     HPrz    C    A        1      2        2 
   5   chr5_76314003     ZBoe    C    A        0      0        2 
   5   chr5_76314003     ZGre    C    A        0      0        2 
   5   chr5_76314003     ZHar    C    A        0      0        2 
   5   chr5_76314003   Sample    C    A        0      0        2 
   5   chr5_76323180     AAsi    G    T        0      0        2 
   5   chr5_76323180     AKia    G    T        0      0        2 
   5   chr5_76323180     AOna    G    T        1      2        2 
   5   chr5_76323180     ASom    G    T        0      0        2 
   5   chr5_76323180     HCab    G    T        0      0        2 
   5   chr5_76323180     HPrz    G    T        0      0        2 
   5   chr5_76323180     ZBoe    G    T        0      0        2 
   5   chr5_76323180     ZGre    G    T        0      0        2 
   5   chr5_76323180     ZHar    G    T        0      0        2 
   5   chr5_76323180   Sample    G    T        0      0        2 
   5   chr5_76345376     AAsi    G    C        0      0        2 
   5   chr5_76345376     AKia    G    C        0      0        2 
   5   chr5_76345376     AOna    G    C        0      0        2 
   5   chr5_76345376     ASom    G    C        0      0        2 
   5   chr5_76345376     HCab    G    C      0.5      1        2 
   5   chr5_76345376     HPrz    G    C        0      0        2 
   5   chr5_76345376     ZBoe    G    C        0      0        2 
   5   chr5_76345376     ZGre    G    C        0      0        2 
   5   chr5_76345376     ZHar    G    C        0      0        2 
   5   chr5_76345376   Sample    G    C        0      0        2 
   5   chr5_76354029     AAsi    G    T        0      0        2 
   5   chr5_76354029     AKia    G    T        0      0        2 
   5   chr5_76354029     AOna    G    T        0      0        2 
   5   chr5_76354029     ASom    G    T        0      0        2 
   5   chr5_76354029     HCab    G    T        1      2        2 
   5   chr5_76354029     HPrz    G    T        1      2        2 
   5   chr5_76354029     ZBoe    G    T        0      0        2 
   5   chr5_76354029     ZGre    G    T        0      0        2 
   5   chr5_76354029     ZHar    G    T        0      0        2 
   5   chr5_76354029   Sample    G    T        0      0        2 
   5   chr5_76355339     AAsi    C    A        0      0        2 
   5   chr5_76355339     AKia    C    A      0.5      1        2 
   5   chr5_76355339     AOna    C    A        1      2        2 
   5   chr5_76355339     ASom    C    A        0      0        2 
   5   chr5_76355339     HCab    C    A        0      0        2 
   5   chr5_76355339     HPrz    C    A        0      0        2 
   5   chr5_76355339     ZBoe    C    A        0      0        2 
   5   chr5_76355339     ZGre    C    A        0      0        2 
   5   chr5_76355339     ZHar    C    A        0      0        2 
   5   chr5_76355339   Sample    C    A        0      0        2 
   5   chr5_76456506     AAsi    A    T        0      0        2 
   5   chr5_76456506     AKia    A    T        0      0        2 
   5   chr5_76456506     AOna    A    T      0.5      1        2 
   5   chr5_76456506     ASom    A    T        0      0        2 
   5   chr5_76456506     HCab    A    T        0      0        2 
   5   chr5_76456506     HPrz    A    T        0      0        2 
   5   chr5_76456506     ZBoe    A    T        0      0        2 
   5   chr5_76456506     ZGre    A    T        0      0        2 
   5   chr5_76456506     ZHar    A    T        0      0        2 
   5   chr5_76456506   Sample    A    T        0      0        2 
   5   chr5_76486422     AAsi    G    C        0      0        2 
   5   chr5_76486422     AKia    G    C        0      0        2 
   5   chr5_76486422     AOna    G    C        0      0        2 
   5   chr5_76486422     ASom    G    C        0      0        2 
   5   chr5_76486422     HCab    G    C        1      2        2 
   5   chr5_76486422     HPrz    G    C        1      2        2 
   5   chr5_76486422     ZBoe    G    C        0      0        2 
   5   chr5_76486422     ZGre    G    C        0      0        2 
   5   chr5_76486422     ZHar    G    C        0      0        2 
   5   chr5_76486422   Sample    G    C        0      0        2 
   5   chr5_76529769     AAsi    T    A        1      2        2 
   5   chr5_76529769     AKia    T    A        0      0        2 
   5   chr5_76529769     AOna    T    A        0      0        2 
   5   chr5_76529769     ASom    T    A        1      2        2 
   5   chr5_76529769     HCab    T    A        0      0        2 
   5   chr5_76529769     HPrz    T    A        0      0        2 
   5   chr5_76529769     ZBoe    T    A        0      0        2 
   5   chr5_76529769     ZGre    T    A        0      0        2 
   5   chr5_76529769     ZHar    T    A        0      0        2 
   5   chr5_76529769   Sample    T    A        1      2        2 
   5   chr5_76548856     AAsi    A    C        0      0        2 
   5   chr5_76548856     AKia    A    C        0      0        2 
   5   chr5_76548856     AOna    A    C        0      0        2 
   5   chr5_76548856     ASom    A    C        0      0        2 
   5   chr5_76548856     HCab    A    C        1      2        2 
   5   chr5_76548856     HPrz    A    C        1      2        2 
   5   chr5_76548856     ZBoe    A    C        0      0        2 
   5   chr5_76548856     ZGre    A    C        0      0        2 
   5   chr5_76548856     ZHar    A    C        1      2        2 
   5   chr5_76548856   Sample    A    C        0      0        2 
   5   chr5_76560160     AAsi    C    G        0      0        2 
   5   chr5_76560160     AKia    C    G        0      0        2 
   5   chr5_76560160     AOna    C    G        0      0        2 
   5   chr5_76560160     ASom    C    G        0      0        2 
   5   chr5_76560160     HCab    C    G        0      0        2 
   5   chr5_76560160     HPrz    C    G      0.5      1        2 
   5   chr5_76560160     ZBoe    C    G        0      0        2 
   5   chr5_76560160     ZGre    C    G        0      0        2 
   5   chr5_76560160     ZHar    C    G        0      0        2 
   5   chr5_76560160   Sample    C    G        0      0        2 
   5   chr5_76574024     AAsi    G    T        0      0        2 
   5   chr5_76574024     AKia    G    T      0.5      1        2 
   5   chr5_76574024     AOna    G    T        0      0        2 
   5   chr5_76574024     ASom    G    T        0      0        2 
   5   chr5_76574024     HCab    G    T        0      0        2 
   5   chr5_76574024     HPrz    G    T        0      0        2 
   5   chr5_76574024     ZBoe    G    T        0      0        2 
   5   chr5_76574024     ZGre    G    T        0      0        2 
   5   chr5_76574024     ZHar    G    T        0      0        2 
   5   chr5_76574024   Sample    G    T        0      0        2 
   5   chr5_76598625     AAsi    C    G        0      0        2 
   5   chr5_76598625     AKia    C    G        0      0        2 
   5   chr5_76598625     AOna    C    G        0      0        2 
   5   chr5_76598625     ASom    C    G        0      0        2 
   5   chr5_76598625     HCab    C    G        0      0        2 
   5   chr5_76598625     HPrz    C    G        0      0        2 
   5   chr5_76598625     ZBoe    C    G        1      2        2 
   5   chr5_76598625     ZGre    C    G        0      0        2 
   5   chr5_76598625     ZHar    C    G        0      0        2 
   5   chr5_76598625   Sample    C    G        0      0        2 
   5   chr5_76607084     AAsi    G    C        0      0        2 
   5   chr5_76607084     AKia    G    C        0      0        2 
   5   chr5_76607084     AOna    G    C        0      0        2 
   5   chr5_76607084     ASom    G    C        0      0        2 
   5   chr5_76607084     HCab    G    C        1      2        2 
   5   chr5_76607084     HPrz    G    C      0.5      1        2 
   5   chr5_76607084     ZBoe    G    C        0      0        2 
   5   chr5_76607084     ZGre    G    C        0      0        2 
   5   chr5_76607084     ZHar    G    C        0      0        2 
   5   chr5_76607084   Sample    G    C        0      0        2 
   5   chr5_76645473     AAsi    A    C        0      0        2 
   5   chr5_76645473     AKia    A    C        1      2        2 
   5   chr5_76645473     AOna    A    C        0      0        2 
   5   chr5_76645473     ASom    A    C        0      0        2 
   5   chr5_76645473     HCab    A    C        0      0        2 
   5   chr5_76645473     HPrz    A    C        0      0        2 
   5   chr5_76645473     ZBoe    A    C        0      0        2 
   5   chr5_76645473     ZGre    A    C        0      0        2 
   5   chr5_76645473     ZHar    A    C        0      0        2 
   5   chr5_76645473   Sample    A    C        0      0        2 
   5   chr5_76646419     AAsi    C    A        0      0        2 
   5   chr5_76646419     AKia    C    A        1      2        2 
   5   chr5_76646419     AOna    C    A        1      2        2 
   5   chr5_76646419     ASom    C    A        0      0        2 
   5   chr5_76646419     HCab    C    A        0      0        2 
   5   chr5_76646419     HPrz    C    A        0      0        2 
   5   chr5_76646419     ZBoe    C    A        0      0        2 
   5   chr5_76646419     ZGre    C    A        0      0        2 
   5   chr5_76646419     ZHar    C    A        0      0        2 
   5   chr5_76646419   Sample    C    A        0      0        2 
   5   chr5_76675006     AAsi    C    A        0      0        2 
   5   chr5_76675006     AKia    C    A        0      0        2 
   5   chr5_76675006     AOna    C    A        0      0        2 
   5   chr5_76675006     ASom    C    A        0      0        2 
   5   chr5_76675006     HCab    C    A        1      2        2 
   5   chr5_76675006     HPrz    C    A        1      2        2 
   5   chr5_76675006     ZBoe    C    A        0      0        2 
   5   chr5_76675006     ZGre    C    A        0      0        2 
   5   chr5_76675006     ZHar    C    A        0      0        2 
   5   chr5_76675006   Sample    C    A        0      0        2 
   5   chr5_76681729     AAsi    T    G        0      0        2 
   5   chr5_76681729     AKia    T    G        0      0        2 
   5   chr5_76681729     AOna    T    G        0      0        2 
   5   chr5_76681729     ASom    T    G        0      0        2 
   5   chr5_76681729     HCab    T    G        0      0        2 
   5   chr5_76681729     HPrz    T    G        0      0        2 
   5   chr5_76681729     ZBoe    T    G        0      0        2 
   5   chr5_76681729     ZGre    T    G      0.5      1        2 
   5   chr5_76681729     ZHar    T    G        0      0        2 
   5   chr5_76681729   Sample    T    G        0      0        2 
   5   chr5_76769362     AAsi    T    G        0      0        2 
   5   chr5_76769362     AKia    T    G        0      0        2 
   5   chr5_76769362     AOna    T    G        0      0        2 
   5   chr5_76769362     ASom    T    G        0      0        2 
   5   chr5_76769362     HCab    T    G        0      0        2 
   5   chr5_76769362     HPrz    T    G        0      0        2 
   5   chr5_76769362     ZBoe    T    G        0      0        2 
   5   chr5_76769362     ZGre    T    G        1      2        2 
   5   chr5_76769362     ZHar    T    G        0      0        2 
   5   chr5_76769362   Sample    T    G        0      0        2 
   5   chr5_76820037     AAsi    T    G        0      0        2 
   5   chr5_76820037     AKia    T    G      0.5      1        2 
   5   chr5_76820037     AOna    T    G        0      0        2 
   5   chr5_76820037     ASom    T    G        0      0        2 
   5   chr5_76820037     HCab    T    G        0      0        2 
   5   chr5_76820037     HPrz    T    G        0      0        2 
   5   chr5_76820037     ZBoe    T    G        0      0        2 
   5   chr5_76820037     ZGre    T    G        0      0        2 
   5   chr5_76820037     ZHar    T    G        0      0        2 
   5   chr5_76820037   Sample    T    G        0      0        2 
   5   chr5_76823507     AAsi    T    G        0      0        2 
   5   chr5_76823507     AKia    T    G        0      0        2 
   5   chr5_76823507     AOna    T    G        0      0        2 
   5   chr5_76823507     ASom    T    G        0      0        2 
   5   chr5_76823507     HCab    T    G      0.5      1        2 
   5   chr5_76823507     HPrz    T    G        0      0        2 
   5   chr5_76823507     ZBoe    T    G        0      0        2 
   5   chr5_76823507     ZGre    T    G        0      0        2 
   5   chr5_76823507     ZHar    T    G        0      0        2 
   5   chr5_76823507   Sample    T    G        0      0        2 
   5   chr5_76831724     AAsi    C    A        0      0        2 
   5   chr5_76831724     AKia    C    A        0      0        2 
   5   chr5_76831724     AOna    C    A        0      0        2 
   5   chr5_76831724     ASom    C    A        0      0        2 
   5   chr5_76831724     HCab    C    A      0.5      1        2 
   5   chr5_76831724     HPrz    C    A        0      0        2 
   5   chr5_76831724     ZBoe    C    A        0      0        2 
   5   chr5_76831724     ZGre    C    A        0      0        2 
   5   chr5_76831724     ZHar    C    A        0      0        2 
   5   chr5_76831724   Sample    C    A        0      0        2 
   5   chr5_76832543     AAsi    A    T        0      0        2 
   5   chr5_76832543     AKia    A    T        0      0        2 
   5   chr5_76832543     AOna    A    T        0      0        2 
   5   chr5_76832543     ASom    A    T        0      0        2 
   5   chr5_76832543     HCab    A    T      0.5      1        2 
   5   chr5_76832543     HPrz    A    T        1      2        2 
   5   chr5_76832543     ZBoe    A    T        0      0        2 
   5   chr5_76832543     ZGre    A    T        0      0        2 
   5   chr5_76832543     ZHar    A    T        0      0        2 
   5   chr5_76832543   Sample    A    T        0      0        2 
   5   chr5_76836714     AAsi    G    T        0      0        2 
   5   chr5_76836714     AKia    G    T        0      0        2 
   5   chr5_76836714     AOna    G    T        0      0        2 
   5   chr5_76836714     ASom    G    T        0      0        2 
   5   chr5_76836714     HCab    G    T        0      0        2 
   5   chr5_76836714     HPrz    G    T        0      0        2 
   5   chr5_76836714     ZBoe    G    T        0      0        2 
   5   chr5_76836714     ZGre    G    T      0.5      1        2 
   5   chr5_76836714     ZHar    G    T        0      0        2 
   5   chr5_76836714   Sample    G    T        0      0        2 
   5   chr5_76840516     AAsi    T    G        0      0        2 
   5   chr5_76840516     AKia    T    G        0      0        2 
   5   chr5_76840516     AOna    T    G        0      0        2 
   5   chr5_76840516     ASom    T    G        0      0        2 
   5   chr5_76840516     HCab    T    G        0      0        2 
   5   chr5_76840516     HPrz    T    G        0      0        2 
   5   chr5_76840516     ZBoe    T    G        0      0        2 
   5   chr5_76840516     ZGre    T    G        0      0        2 
   5   chr5_76840516     ZHar    T    G      0.5      1        2 
   5   chr5_76840516   Sample    T    G        0      0        2 
   5   chr5_76884068     AAsi    A    C        0      0        2 
   5   chr5_76884068     AKia    A    C        0      0        2 
   5   chr5_76884068     AOna    A    C        1      2        2 
   5   chr5_76884068     ASom    A    C        0      0        2 
   5   chr5_76884068     HCab    A    C        0      0        2 
   5   chr5_76884068     HPrz    A    C        0      0        2 
   5   chr5_76884068     ZBoe    A    C        0      0        2 
   5   chr5_76884068     ZGre    A    C        0      0        2 
   5   chr5_76884068     ZHar    A    C        0      0        2 
   5   chr5_76884068   Sample    A    C        0      0        2 
   5   chr5_76886945     AAsi    C    A        0      0        2 
   5   chr5_76886945     AKia    C    A        0      0        2 
   5   chr5_76886945     AOna    C    A        0      0        2 
   5   chr5_76886945     ASom    C    A        0      0        2 
   5   chr5_76886945     HCab    C    A        0      0        2 
   5   chr5_76886945     HPrz    C    A        0      0        2 
   5   chr5_76886945     ZBoe    C    A        1      2        2 
   5   chr5_76886945     ZGre    C    A        1      2        2 
   5   chr5_76886945     ZHar    C    A        1      2        2 
   5   chr5_76886945   Sample    C    A        0      0        2 
   5   chr5_76916446     AAsi    T    A        0      0        2 
   5   chr5_76916446     AKia    T    A        1      2        2 
   5   chr5_76916446     AOna    T    A        0      0        2 
   5   chr5_76916446     ASom    T    A        0      0        2 
   5   chr5_76916446     HCab    T    A        0      0        2 
   5   chr5_76916446     HPrz    T    A        0      0        2 
   5   chr5_76916446     ZBoe    T    A        0      0        2 
   5   chr5_76916446     ZGre    T    A        0      0        2 
   5   chr5_76916446     ZHar    T    A        0      0        2 
   5   chr5_76916446   Sample    T    A        0      0        2 
   5   chr5_76923082     AAsi    G    T        0      0        2 
   5   chr5_76923082     AKia    G    T      0.5      1        2 
   5   chr5_76923082     AOna    G    T        0      0        2 
   5   chr5_76923082     ASom    G    T        0      0        2 
   5   chr5_76923082     HCab    G    T        0      0        2 
   5   chr5_76923082     HPrz    G    T        0      0        2 
   5   chr5_76923082     ZBoe    G    T        0      0        2 
   5   chr5_76923082     ZGre    G    T        0      0        2 
   5   chr5_76923082     ZHar    G    T        0      0        2 
   5   chr5_76923082   Sample    G    T        0      0        2 
   5   chr5_76933242     AAsi    T    G        0      0        2 
   5   chr5_76933242     AKia    T    G        0      0        2 
   5   chr5_76933242     AOna    T    G        0      0        2 
   5   chr5_76933242     ASom    T    G        0      0        2 
   5   chr5_76933242     HCab    T    G        1      2        2 
   5   chr5_76933242     HPrz    T    G        1      2        2 
   5   chr5_76933242     ZBoe    T    G        0      0        2 
   5   chr5_76933242     ZGre    T    G        0      0        2 
   5   chr5_76933242     ZHar    T    G        0      0        2 
   5   chr5_76933242   Sample    T    G        0      0        2 
   5   chr5_76947546     AAsi    T    A        0      0        2 
   5   chr5_76947546     AKia    T    A        0      0        2 
   5   chr5_76947546     AOna    T    A        0      0        2 
   5   chr5_76947546     ASom    T    A        0      0        2 
   5   chr5_76947546     HCab    T    A        1      2        2 
   5   chr5_76947546     HPrz    T    A        1      2        2 
   5   chr5_76947546     ZBoe    T    A        0      0        2 
   5   chr5_76947546     ZGre    T    A        0      0        2 
   5   chr5_76947546     ZHar    T    A        0      0        2 
   5   chr5_76947546   Sample    T    A        0      0        2 
   5   chr5_77012172     AAsi    T    G        0      0        2 
   5   chr5_77012172     AKia    T    G        0      0        2 
   5   chr5_77012172     AOna    T    G        0      0        2 
   5   chr5_77012172     ASom    T    G        0      0        2 
   5   chr5_77012172     HCab    T    G        1      2        2 
   5   chr5_77012172     HPrz    T    G        1      2        2 
   5   chr5_77012172     ZBoe    T    G        0      0        2 
   5   chr5_77012172     ZGre    T    G        0      0        2 
   5   chr5_77012172     ZHar    T    G        0      0        2 
   5   chr5_77012172   Sample    T    G        0      0        2 
   5   chr5_77025239     AAsi    G    C        0      0        2 
   5   chr5_77025239     AKia    G    C      0.5      1        2 
   5   chr5_77025239     AOna    G    C        0      0        2 
   5   chr5_77025239     ASom    G    C        0      0        2 
   5   chr5_77025239     HCab    G    C        0      0        2 
   5   chr5_77025239     HPrz    G    C        0      0        2 
   5   chr5_77025239     ZBoe    G    C        0      0        2 
   5   chr5_77025239     ZGre    G    C        0      0        2 
   5   chr5_77025239     ZHar    G    C        0      0        2 
   5   chr5_77025239   Sample    G    C        0      0        2 
   5   chr5_77045672     AAsi    C    A        0      0        2 
   5   chr5_77045672     AKia    C    A        0      0        2 
   5   chr5_77045672     AOna    C    A      0.5      1        2 
   5   chr5_77045672     ASom    C    A        0      0        2 
   5   chr5_77045672     HCab    C    A        0      0        2 
   5   chr5_77045672     HPrz    C    A        0      0        2 
   5   chr5_77045672     ZBoe    C    A        0      0        2 
   5   chr5_77045672     ZGre    C    A        0      0        2 
   5   chr5_77045672     ZHar    C    A        0      0        2 
   5   chr5_77045672   Sample    C    A        0      0        2 
   5   chr5_77048707     AAsi    C    G        0      0        2 
   5   chr5_77048707     AKia    C    G        0      0        2 
   5   chr5_77048707     AOna    C    G        0      0        2 
   5   chr5_77048707     ASom    C    G        0      0        2 
   5   chr5_77048707     HCab    C    G        0      0        2 
   5   chr5_77048707     HPrz    C    G        0      0        2 
   5   chr5_77048707     ZBoe    C    G      0.5      1        2 
   5   chr5_77048707     ZGre    C    G        0      0        2 
   5   chr5_77048707     ZHar    C    G        0      0        2 
   5   chr5_77048707   Sample    C    G        0      0        2 
   5   chr5_77065854     AAsi    G    T        0      0        2 
   5   chr5_77065854     AKia    G    T        0      0        2 
   5   chr5_77065854     AOna    G    T        0      0        2 
   5   chr5_77065854     ASom    G    T        0      0        2 
   5   chr5_77065854     HCab    G    T        1      2        2 
   5   chr5_77065854     HPrz    G    T        1      2        2 
   5   chr5_77065854     ZBoe    G    T        0      0        2 
   5   chr5_77065854     ZGre    G    T        0      0        2 
   5   chr5_77065854     ZHar    G    T        0      0        2 
   5   chr5_77065854   Sample    G    T        0      0        2 
   5   chr5_77077736     AAsi    G    C        0      0        2 
   5   chr5_77077736     AKia    G    C        0      0        2 
   5   chr5_77077736     AOna    G    C        0      0        2 
   5   chr5_77077736     ASom    G    C        0      0        2 
   5   chr5_77077736     HCab    G    C        0      0        2 
   5   chr5_77077736     HPrz    G    C        0      0        2 
   5   chr5_77077736     ZBoe    G    C      0.5      1        2 
   5   chr5_77077736     ZGre    G    C        0      0        2 
   5   chr5_77077736     ZHar    G    C        0      0        2 
   5   chr5_77077736   Sample    G    C        0      0        2 
   5   chr5_77089384     AAsi    C    G        0      0        2 
   5   chr5_77089384     AKia    C    G        1      2        2 
   5   chr5_77089384     AOna    C    G        1      2        2 
   5   chr5_77089384     ASom    C    G        0      0        2 
   5   chr5_77089384     HCab    C    G        0      0        2 
   5   chr5_77089384     HPrz    C    G        0      0        2 
   5   chr5_77089384     ZBoe    C    G        0      0        2 
   5   chr5_77089384     ZGre    C    G        0      0        2 
   5   chr5_77089384     ZHar    C    G        0      0        2 
   5   chr5_77089384   Sample    C    G        0      0        2 
   5   chr5_77118537     AAsi    G    T        0      0        2 
   5   chr5_77118537     AKia    G    T        0      0        2 
   5   chr5_77118537     AOna    G    T      0.5      1        2 
   5   chr5_77118537     ASom    G    T        0      0        2 
   5   chr5_77118537     HCab    G    T        0      0        2 
   5   chr5_77118537     HPrz    G    T        0      0        2 
   5   chr5_77118537     ZBoe    G    T        0      0        2 
   5   chr5_77118537     ZGre    G    T        0      0        2 
   5   chr5_77118537     ZHar    G    T        0      0        2 
   5   chr5_77118537   Sample    G    T        0      0        2 
   5   chr5_77132076     AAsi    C    G        0      0        2 
   5   chr5_77132076     AKia    C    G        0      0        2 
   5   chr5_77132076     AOna    C    G        0      0        2 
   5   chr5_77132076     ASom    C    G        0      0        2 
   5   chr5_77132076     HCab    C    G        1      2        2 
   5   chr5_77132076     HPrz    C    G        1      2        2 
   5   chr5_77132076     ZBoe    C    G        0      0        2 
   5   chr5_77132076     ZGre    C    G        0      0        2 
   5   chr5_77132076     ZHar    C    G        0      0        2 
   5   chr5_77132076   Sample    C    G        0      0        2 
   5   chr5_77173790     AAsi    C    A        1      2        2 
   5   chr5_77173790     AKia    C    A        0      0        2 
   5   chr5_77173790     AOna    C    A        0      0        2 
   5   chr5_77173790     ASom    C    A        1      2        2 
   5   chr5_77173790     HCab    C    A        0      0        2 
   5   chr5_77173790     HPrz    C    A        0      0        2 
   5   chr5_77173790     ZBoe    C    A        0      0        2 
   5   chr5_77173790     ZGre    C    A        0      0        2 
   5   chr5_77173790     ZHar    C    A        0      0        2 
   5   chr5_77173790   Sample    C    A        1      2        2 
   5   chr5_77201590     AAsi    A    C        0      0        2 
   5   chr5_77201590     AKia    A    C        0      0        2 
   5   chr5_77201590     AOna    A    C        0      0        2 
   5   chr5_77201590     ASom    A    C        0      0        2 
   5   chr5_77201590     HCab    A    C        0      0        2 
   5   chr5_77201590     HPrz    A    C        0      0        2 
   5   chr5_77201590     ZBoe    A    C      0.5      1        2 
   5   chr5_77201590     ZGre    A    C        0      0        2 
   5   chr5_77201590     ZHar    A    C        0      0        2 
   5   chr5_77201590   Sample    A    C        0      0        2 
   5   chr5_77203899     AAsi    G    C        0      0        2 
   5   chr5_77203899     AKia    G    C        0      0        2 
   5   chr5_77203899     AOna    G    C        0      0        2 
   5   chr5_77203899     ASom    G    C        0      0        2 
   5   chr5_77203899     HCab    G    C        1      2        2 
   5   chr5_77203899     HPrz    G    C        1      2        2 
   5   chr5_77203899     ZBoe    G    C        0      0        2 
   5   chr5_77203899     ZGre    G    C        0      0        2 
   5   chr5_77203899     ZHar    G    C        0      0        2 
   5   chr5_77203899   Sample    G    C        0      0        2 
   5   chr5_77215984     AAsi    G    T        0      0        2 
   5   chr5_77215984     AKia    G    T        0      0        2 
   5   chr5_77215984     AOna    G    T        0      0        2 
   5   chr5_77215984     ASom    G    T        0      0        2 
   5   chr5_77215984     HCab    G    T        0      0        2 
   5   chr5_77215984     HPrz    G    T        0      0        2 
   5   chr5_77215984     ZBoe    G    T        0      0        2 
   5   chr5_77215984     ZGre    G    T      0.5      1        2 
   5   chr5_77215984     ZHar    G    T        0      0        2 
   5   chr5_77215984   Sample    G    T        0      0        2 
   5   chr5_77224196     AAsi    T    A        0      0        2 
   5   chr5_77224196     AKia    T    A        0      0        2 
   5   chr5_77224196     AOna    T    A        0      0        2 
   5   chr5_77224196     ASom    T    A        0      0        2 
   5   chr5_77224196     HCab    T    A        1      2        2 
   5   chr5_77224196     HPrz    T    A        1      2        2 
   5   chr5_77224196     ZBoe    T    A        0      0        2 
   5   chr5_77224196     ZGre    T    A        0      0        2 
   5   chr5_77224196     ZHar    T    A        0      0        2 
   5   chr5_77224196   Sample    T    A        0      0        2 
   5   chr5_77244696     AAsi    A    T        0      0        2 
   5   chr5_77244696     AKia    A    T        0      0        2 
   5   chr5_77244696     AOna    A    T        0      0        2 
   5   chr5_77244696     ASom    A    T        0      0        2 
   5   chr5_77244696     HCab    A    T        0      0        2 
   5   chr5_77244696     HPrz    A    T        0      0        2 
   5   chr5_77244696     ZBoe    A    T        0      0        2 
   5   chr5_77244696     ZGre    A    T        0      0        2 
   5   chr5_77244696     ZHar    A    T      0.5      1        2 
   5   chr5_77244696   Sample    A    T        0      0        2 
   5   chr5_77268538     AAsi    C    G        0      0        2 
   5   chr5_77268538     AKia    C    G        0      0        2 
   5   chr5_77268538     AOna    C    G        0      0        2 
   5   chr5_77268538     ASom    C    G        0      0        2 
   5   chr5_77268538     HCab    C    G        1      2        2 
   5   chr5_77268538     HPrz    C    G        1      2        2 
   5   chr5_77268538     ZBoe    C    G        0      0        2 
   5   chr5_77268538     ZGre    C    G        0      0        2 
   5   chr5_77268538     ZHar    C    G        0      0        2 
   5   chr5_77268538   Sample    C    G        0      0        2 
   5   chr5_77281455     AAsi    T    G        0      0        2 
   5   chr5_77281455     AKia    T    G        1      2        2 
   5   chr5_77281455     AOna    T    G        0      0        2 
   5   chr5_77281455     ASom    T    G        0      0        2 
   5   chr5_77281455     HCab    T    G        0      0        2 
   5   chr5_77281455     HPrz    T    G        0      0        2 
   5   chr5_77281455     ZBoe    T    G        0      0        2 
   5   chr5_77281455     ZGre    T    G        0      0        2 
   5   chr5_77281455     ZHar    T    G        0      0        2 
   5   chr5_77281455   Sample    T    G        0      0        2 
   5   chr5_77308229     AAsi    T    G        0      0        2 
   5   chr5_77308229     AKia    T    G        0      0        2 
   5   chr5_77308229     AOna    T    G        0      0        2 
   5   chr5_77308229     ASom    T    G        0      0        2 
   5   chr5_77308229     HCab    T    G        0      0        2 
   5   chr5_77308229     HPrz    T    G        0      0        2 
   5   chr5_77308229     ZBoe    T    G        0      0        2 
   5   chr5_77308229     ZGre    T    G        1      2        2 
   5   chr5_77308229     ZHar    T    G        1      2        2 
   5   chr5_77308229   Sample    T    G        0      0        2 
   5   chr5_77311376     AAsi    C    G        0      0        2 
   5   chr5_77311376     AKia    C    G        0      0        2 
   5   chr5_77311376     AOna    C    G        0      0        2 
   5   chr5_77311376     ASom    C    G        0      0        2 
   5   chr5_77311376     HCab    C    G        0      0        2 
   5   chr5_77311376     HPrz    C    G        0      0        2 
   5   chr5_77311376     ZBoe    C    G      0.5      1        2 
   5   chr5_77311376     ZGre    C    G        0      0        2 
   5   chr5_77311376     ZHar    C    G        0      0        2 
   5   chr5_77311376   Sample    C    G        0      0        2 
   5   chr5_77315749     AAsi    C    A      0.5      1        2 
   5   chr5_77315749     AKia    C    A        0      0        2 
   5   chr5_77315749     AOna    C    A        0      0        2 
   5   chr5_77315749     ASom    C    A        0      0        2 
   5   chr5_77315749     HCab    C    A        0      0        2 
   5   chr5_77315749     HPrz    C    A        0      0        2 
   5   chr5_77315749     ZBoe    C    A        0      0        2 
   5   chr5_77315749     ZGre    C    A        0      0        2 
   5   chr5_77315749     ZHar    C    A        0      0        2 
   5   chr5_77315749   Sample    C    A        1      2        2 
   5   chr5_77317607     AAsi    G    T        1      2        2 
   5   chr5_77317607     AKia    G    T        0      0        2 
   5   chr5_77317607     AOna    G    T        1      2        2 
   5   chr5_77317607     ASom    G    T        1      2        2 
   5   chr5_77317607     HCab    G    T        0      0        2 
   5   chr5_77317607     HPrz    G    T        0      0        2 
   5   chr5_77317607     ZBoe    G    T        0      0        2 
   5   chr5_77317607     ZGre    G    T        0      0        2 
   5   chr5_77317607     ZHar    G    T        0      0        2 
   5   chr5_77317607   Sample    G    T        1      2        2 
   5   chr5_77334890     AAsi    G    C        0      0        2 
   5   chr5_77334890     AKia    G    C        0      0        2 
   5   chr5_77334890     AOna    G    C        0      0        2 
   5   chr5_77334890     ASom    G    C        0      0        2 
   5   chr5_77334890     HCab    G    C        1      2        2 
   5   chr5_77334890     HPrz    G    C        1      2        2 
   5   chr5_77334890     ZBoe    G    C        0      0        2 
   5   chr5_77334890     ZGre    G    C        0      0        2 
   5   chr5_77334890     ZHar    G    C        0      0        2 
   5   chr5_77334890   Sample    G    C        0      0        2 
   5   chr5_77373589     AAsi    T    A        0      0        2 
   5   chr5_77373589     AKia    T    A        0      0        2 
   5   chr5_77373589     AOna    T    A        0      0        2 
   5   chr5_77373589     ASom    T    A        0      0        2 
   5   chr5_77373589     HCab    T    A        1      2        2 
   5   chr5_77373589     HPrz    T    A        1      2        2 
   5   chr5_77373589     ZBoe    T    A        0      0        2 
   5   chr5_77373589     ZGre    T    A        0      0        2 
   5   chr5_77373589     ZHar    T    A        0      0        2 
   5   chr5_77373589   Sample    T    A        0      0        2 
   5   chr5_77391888     AAsi    C    A        0      0        2 
   5   chr5_77391888     AKia    C    A        0      0        2 
   5   chr5_77391888     AOna    C    A        0      0        2 
   5   chr5_77391888     ASom    C    A        0      0        2 
   5   chr5_77391888     HCab    C    A        0      0        2 
   5   chr5_77391888     HPrz    C    A        0      0        2 
   5   chr5_77391888     ZBoe    C    A      0.5      1        2 
   5   chr5_77391888     ZGre    C    A      0.5      1        2 
   5   chr5_77391888     ZHar    C    A        0      0        2 
   5   chr5_77391888   Sample    C    A        0      0        2 
   5   chr5_77418815     AAsi    C    A        0      0        2 
   5   chr5_77418815     AKia    C    A        0      0        2 
   5   chr5_77418815     AOna    C    A        0      0        2 
   5   chr5_77418815     ASom    C    A        0      0        2 
   5   chr5_77418815     HCab    C    A        0      0        2 
   5   chr5_77418815     HPrz    C    A        0      0        2 
   5   chr5_77418815     ZBoe    C    A        0      0        2 
   5   chr5_77418815     ZGre    C    A      0.5      1        2 
   5   chr5_77418815     ZHar    C    A        0      0        2 
   5   chr5_77418815   Sample    C    A        0      0        2 
   5   chr5_77501327     AAsi    T    G        0      0        2 
   5   chr5_77501327     AKia    T    G        0      0        2 
   5   chr5_77501327     AOna    T    G        0      0        2 
   5   chr5_77501327     ASom    T    G        0      0        2 
   5   chr5_77501327     HCab    T    G      0.5      1        2 
   5   chr5_77501327     HPrz    T    G        0      0        2 
   5   chr5_77501327     ZBoe    T    G        0      0        2 
   5   chr5_77501327     ZGre    T    G        0      0        2 
   5   chr5_77501327     ZHar    T    G        0      0        2 
   5   chr5_77501327   Sample    T    G        0      0        2 
   5   chr5_77540279     AAsi    C    A        0      0        2 
   5   chr5_77540279     AKia    C    A        0      0        2 
   5   chr5_77540279     AOna    C    A        0      0        2 
   5   chr5_77540279     ASom    C    A        0      0        2 
   5   chr5_77540279     HCab    C    A        0      0        2 
   5   chr5_77540279     HPrz    C    A        0      0        2 
   5   chr5_77540279     ZBoe    C    A      0.5      1        2 
   5   chr5_77540279     ZGre    C    A        0      0        2 
   5   chr5_77540279     ZHar    C    A        0      0        2 
   5   chr5_77540279   Sample    C    A        0      0        2 
   5   chr5_77585196     AAsi    T    A        0      0        2 
   5   chr5_77585196     AKia    T    A        0      0        2 
   5   chr5_77585196     AOna    T    A        0      0        2 
   5   chr5_77585196     ASom    T    A        0      0        2 
   5   chr5_77585196     HCab    T    A        0      0        2 
   5   chr5_77585196     HPrz    T    A        0      0        2 
   5   chr5_77585196     ZBoe    T    A        0      0        2 
   5   chr5_77585196     ZGre    T    A      0.5      1        2 
   5   chr5_77585196     ZHar    T    A        0      0        2 
   5   chr5_77585196   Sample    T    A        0      0        2 
   5   chr5_77628921     AAsi    C    G        0      0        2 
   5   chr5_77628921     AKia    C    G        0      0        2 
   5   chr5_77628921     AOna    C    G        0      0        2 
   5   chr5_77628921     ASom    C    G        0      0        2 
   5   chr5_77628921     HCab    C    G        0      0        2 
   5   chr5_77628921     HPrz    C    G      0.5      1        2 
   5   chr5_77628921     ZBoe    C    G        0      0        2 
   5   chr5_77628921     ZGre    C    G        0      0        2 
   5   chr5_77628921     ZHar    C    G        0      0        2 
   5   chr5_77628921   Sample    C    G        0      0        2 
   5   chr5_77635681     AAsi    T    G        0      0        2 
   5   chr5_77635681     AKia    T    G        0      0        2 
   5   chr5_77635681     AOna    T    G        0      0        2 
   5   chr5_77635681     ASom    T    G        0      0        2 
   5   chr5_77635681     HCab    T    G        0      0        2 
   5   chr5_77635681     HPrz    T    G        0      0        2 
   5   chr5_77635681     ZBoe    T    G        1      2        2 
   5   chr5_77635681     ZGre    T    G        1      2        2 
   5   chr5_77635681     ZHar    T    G        1      2        2 
   5   chr5_77635681   Sample    T    G        0      0        2 
   5   chr5_77649682     AAsi    A    C        1      2        2 
   5   chr5_77649682     AKia    A    C        0      0        2 
   5   chr5_77649682     AOna    A    C        0      0        2 
   5   chr5_77649682     ASom    A    C        0      0        2 
   5   chr5_77649682     HCab    A    C        0      0        2 
   5   chr5_77649682     HPrz    A    C        0      0        2 
   5   chr5_77649682     ZBoe    A    C        0      0        2 
   5   chr5_77649682     ZGre    A    C        0      0        2 
   5   chr5_77649682     ZHar    A    C        0      0        2 
   5   chr5_77649682   Sample    A    C        1      2        2 
   5   chr5_77703827     AAsi    T    A        0      0        2 
   5   chr5_77703827     AKia    T    A        0      0        2 
   5   chr5_77703827     AOna    T    A      0.5      1        2 
   5   chr5_77703827     ASom    T    A        0      0        2 
   5   chr5_77703827     HCab    T    A        0      0        2 
   5   chr5_77703827     HPrz    T    A        0      0        2 
   5   chr5_77703827     ZBoe    T    A        0      0        2 
   5   chr5_77703827     ZGre    T    A        0      0        2 
   5   chr5_77703827     ZHar    T    A        0      0        2 
   5   chr5_77703827   Sample    T    A        0      0        2 
   5   chr5_77704454     AAsi    G    T        0      0        2 
   5   chr5_77704454     AKia    G    T        0      0        2 
   5   chr5_77704454     AOna    G    T        0      0        2 
   5   chr5_77704454     ASom    G    T        0      0        2 
   5   chr5_77704454     HCab    G    T        0      0        2 
   5   chr5_77704454     HPrz    G    T        0      0        2 
   5   chr5_77704454     ZBoe    G    T      0.5      1        2 
   5   chr5_77704454     ZGre    G    T        0      0        2 
   5   chr5_77704454     ZHar    G    T        0      0        2 
   5   chr5_77704454   Sample    G    T        0      0        2 
   5   chr5_77740255     AAsi    T    A        0      0        2 
   5   chr5_77740255     AKia    T    A        0      0        2 
   5   chr5_77740255     AOna    T    A        0      0        2 
   5   chr5_77740255     ASom    T    A        0      0        2 
   5   chr5_77740255     HCab    T    A        0      0        2 
   5   chr5_77740255     HPrz    T    A        0      0        2 
   5   chr5_77740255     ZBoe    T    A        0      0        2 
   5   chr5_77740255     ZGre    T    A        0      0        2 
   5   chr5_77740255     ZHar    T    A        1      2        2 
   5   chr5_77740255   Sample    T    A        0      0        2 
   5   chr5_77745695     AAsi    A    T        0      0        2 
   5   chr5_77745695     AKia    A    T        0      0        2 
   5   chr5_77745695     AOna    A    T      0.5      1        2 
   5   chr5_77745695     ASom    A    T        0      0        2 
   5   chr5_77745695     HCab    A    T        0      0        2 
   5   chr5_77745695     HPrz    A    T        0      0        2 
   5   chr5_77745695     ZBoe    A    T        0      0        2 
   5   chr5_77745695     ZGre    A    T        0      0        2 
   5   chr5_77745695     ZHar    A    T        0      0        2 
   5   chr5_77745695   Sample    A    T        0      0        2 
   5   chr5_77746922     AAsi    C    A        0      0        2 
   5   chr5_77746922     AKia    C    A        0      0        2 
   5   chr5_77746922     AOna    C    A        1      2        2 
   5   chr5_77746922     ASom    C    A        0      0        2 
   5   chr5_77746922     HCab    C    A        0      0        2 
   5   chr5_77746922     HPrz    C    A        0      0        2 
   5   chr5_77746922     ZBoe    C    A        0      0        2 
   5   chr5_77746922     ZGre    C    A        0      0        2 
   5   chr5_77746922     ZHar    C    A        0      0        2 
   5   chr5_77746922   Sample    C    A        0      0        2 
   5   chr5_77747242     AAsi    G    T        0      0        2 
   5   chr5_77747242     AKia    G    T        0      0        2 
   5   chr5_77747242     AOna    G    T        0      0        2 
   5   chr5_77747242     ASom    G    T        0      0        2 
   5   chr5_77747242     HCab    G    T        0      0        2 
   5   chr5_77747242     HPrz    G    T        0      0        2 
   5   chr5_77747242     ZBoe    G    T        0      0        2 
   5   chr5_77747242     ZGre    G    T        1      2        2 
   5   chr5_77747242     ZHar    G    T        1      2        2 
   5   chr5_77747242   Sample    G    T        0      0        2 
   5   chr5_77770459     AAsi    A    C        0      0        2 
   5   chr5_77770459     AKia    A    C        0      0        2 
   5   chr5_77770459     AOna    A    C        0      0        2 
   5   chr5_77770459     ASom    A    C        0      0        2 
   5   chr5_77770459     HCab    A    C        0      0        2 
   5   chr5_77770459     HPrz    A    C        0      0        2 
   5   chr5_77770459     ZBoe    A    C        0      0        2 
   5   chr5_77770459     ZGre    A    C        1      2        2 
   5   chr5_77770459     ZHar    A    C        0      0        2 
   5   chr5_77770459   Sample    A    C        0      0        2 
   5   chr5_77773147     AAsi    G    C        0      0        2 
   5   chr5_77773147     AKia    G    C        0      0        2 
   5   chr5_77773147     AOna    G    C        0      0        2 
   5   chr5_77773147     ASom    G    C        0      0        2 
   5   chr5_77773147     HCab    G    C        1      2        2 
   5   chr5_77773147     HPrz    G    C        1      2        2 
   5   chr5_77773147     ZBoe    G    C        0      0        2 
   5   chr5_77773147     ZGre    G    C        0      0        2 
   5   chr5_77773147     ZHar    G    C        0      0        2 
   5   chr5_77773147   Sample    G    C        0      0        2 
   5   chr5_77773189     AAsi    G    T        0      0        2 
   5   chr5_77773189     AKia    G    T        0      0        2 
   5   chr5_77773189     AOna    G    T        0      0        2 
   5   chr5_77773189     ASom    G    T        0      0        2 
   5   chr5_77773189     HCab    G    T        0      0        2 
   5   chr5_77773189     HPrz    G    T        0      0        2 
   5   chr5_77773189     ZBoe    G    T        0      0        2 
   5   chr5_77773189     ZGre    G    T        0      0        2 
   5   chr5_77773189     ZHar    G    T        1      2        2 
   5   chr5_77773189   Sample    G    T        0      0        2 
   5   chr5_77785245     AAsi    C    A        0      0        2 
   5   chr5_77785245     AKia    C    A        0      0        2 
   5   chr5_77785245     AOna    C    A        0      0        2 
   5   chr5_77785245     ASom    C    A        0      0        2 
   5   chr5_77785245     HCab    C    A        0      0        2 
   5   chr5_77785245     HPrz    C    A      0.5      1        2 
   5   chr5_77785245     ZBoe    C    A        0      0        2 
   5   chr5_77785245     ZGre    C    A        0      0        2 
   5   chr5_77785245     ZHar    C    A        0      0        2 
   5   chr5_77785245   Sample    C    A        0      0        2 
   5   chr5_77792614     AAsi    G    C        0      0        2 
   5   chr5_77792614     AKia    G    C        0      0        2 
   5   chr5_77792614     AOna    G    C        0      0        2 
   5   chr5_77792614     ASom    G    C        0      0        2 
   5   chr5_77792614     HCab    G    C        1      2        2 
   5   chr5_77792614     HPrz    G    C        1      2        2 
   5   chr5_77792614     ZBoe    G    C        0      0        2 
   5   chr5_77792614     ZGre    G    C        0      0        2 
   5   chr5_77792614     ZHar    G    C        0      0        2 
   5   chr5_77792614   Sample    G    C        0      0        2 
   5   chr5_77827584     AAsi    C    G      0.5      1        2 
   5   chr5_77827584     AKia    C    G        0      0        2 
   5   chr5_77827584     AOna    C    G        0      0        2 
   5   chr5_77827584     ASom    C    G        0      0        2 
   5   chr5_77827584     HCab    C    G        0      0        2 
   5   chr5_77827584     HPrz    C    G        0      0        2 
   5   chr5_77827584     ZBoe    C    G        0      0        2 
   5   chr5_77827584     ZGre    C    G        0      0        2 
   5   chr5_77827584     ZHar    C    G        0      0        2 
   5   chr5_77827584   Sample    C    G        0      0        2 
   5   chr5_77870938     AAsi    G    C        0      0        2 
   5   chr5_77870938     AKia    G    C        0      0        2 
   5   chr5_77870938     AOna    G    C        0      0        2 
   5   chr5_77870938     ASom    G    C        0      0        2 
   5   chr5_77870938     HCab    G    C        0      0        2 
   5   chr5_77870938     HPrz    G    C        0      0        2 
   5   chr5_77870938     ZBoe    G    C        1      2        2 
   5   chr5_77870938     ZGre    G    C        1      2        2 
   5   chr5_77870938     ZHar    G    C        1      2        2 
   5   chr5_77870938   Sample    G    C        0      0        2 
   5   chr5_77883433     AAsi    A    C        0      0        2 
   5   chr5_77883433     AKia    A    C        0      0        2 
   5   chr5_77883433     AOna    A    C        0      0        2 
   5   chr5_77883433     ASom    A    C        0      0        2 
   5   chr5_77883433     HCab    A    C        0      0        2 
   5   chr5_77883433     HPrz    A    C        0      0        2 
   5   chr5_77883433     ZBoe    A    C        0      0        2 
   5   chr5_77883433     ZGre    A    C        0      0        2 
   5   chr5_77883433     ZHar    A    C        1      2        2 
   5   chr5_77883433   Sample    A    C        0      0        2 
   5   chr5_77893179     AAsi    A    T        0      0        2 
   5   chr5_77893179     AKia    A    T        0      0        2 
   5   chr5_77893179     AOna    A    T        0      0        2 
   5   chr5_77893179     ASom    A    T        0      0        2 
   5   chr5_77893179     HCab    A    T        1      2        2 
   5   chr5_77893179     HPrz    A    T        1      2        2 
   5   chr5_77893179     ZBoe    A    T        0      0        2 
   5   chr5_77893179     ZGre    A    T        0      0        2 
   5   chr5_77893179     ZHar    A    T        0      0        2 
   5   chr5_77893179   Sample    A    T        0      0        2 
   5   chr5_77898537     AAsi    A    T        0      0        2 
   5   chr5_77898537     AKia    A    T        0      0        2 
   5   chr5_77898537     AOna    A    T        0      0        2 
   5   chr5_77898537     ASom    A    T        0      0        2 
   5   chr5_77898537     HCab    A    T        1      2        2 
   5   chr5_77898537     HPrz    A    T        1      2        2 
   5   chr5_77898537     ZBoe    A    T        0      0        2 
   5   chr5_77898537     ZGre    A    T        0      0        2 
   5   chr5_77898537     ZHar    A    T        0      0        2 
   5   chr5_77898537   Sample    A    T        0      0        2 
   5   chr5_77912853     AAsi    G    C        0      0        2 
   5   chr5_77912853     AKia    G    C        0      0        2 
   5   chr5_77912853     AOna    G    C        0      0        2 
   5   chr5_77912853     ASom    G    C        0      0        2 
   5   chr5_77912853     HCab    G    C        0      0        2 
   5   chr5_77912853     HPrz    G    C        0      0        2 
   5   chr5_77912853     ZBoe    G    C        0      0        2 
   5   chr5_77912853     ZGre    G    C        0      0        2 
   5   chr5_77912853     ZHar    G    C      0.5      1        2 
   5   chr5_77912853   Sample    G    C        0      0        2 
   5   chr5_77930700     AAsi    G    C        0      0        2 
   5   chr5_77930700     AKia    G    C        0      0        2 
   5   chr5_77930700     AOna    G    C      0.5      1        2 
   5   chr5_77930700     ASom    G    C        0      0        2 
   5   chr5_77930700     HCab    G    C        0      0        2 
   5   chr5_77930700     HPrz    G    C        0      0        2 
   5   chr5_77930700     ZBoe    G    C        0      0        2 
   5   chr5_77930700     ZGre    G    C        0      0        2 
   5   chr5_77930700     ZHar    G    C        0      0        2 
   5   chr5_77930700   Sample    G    C        0      0        2 
   5   chr5_77978427     AAsi    G    T        0      0        2 
   5   chr5_77978427     AKia    G    T        0      0        2 
   5   chr5_77978427     AOna    G    T        0      0        2 
   5   chr5_77978427     ASom    G    T        0      0        2 
   5   chr5_77978427     HCab    G    T        0      0        2 
   5   chr5_77978427     HPrz    G    T        0      0        2 
   5   chr5_77978427     ZBoe    G    T        0      0        2 
   5   chr5_77978427     ZGre    G    T      0.5      1        2 
   5   chr5_77978427     ZHar    G    T        0      0        2 
   5   chr5_77978427   Sample    G    T        0      0        2 
   5   chr5_77989041     AAsi    G    C        0      0        2 
   5   chr5_77989041     AKia    G    C        0      0        2 
   5   chr5_77989041     AOna    G    C        0      0        2 
   5   chr5_77989041     ASom    G    C        0      0        2 
   5   chr5_77989041     HCab    G    C        0      0        2 
   5   chr5_77989041     HPrz    G    C        0      0        2 
   5   chr5_77989041     ZBoe    G    C        0      0        2 
   5   chr5_77989041     ZGre    G    C      0.5      1        2 
   5   chr5_77989041     ZHar    G    C        0      0        2 
   5   chr5_77989041   Sample    G    C        0      0        2 
   5   chr5_77998167     AAsi    G    C        0      0        2 
   5   chr5_77998167     AKia    G    C        0      0        2 
   5   chr5_77998167     AOna    G    C        0      0        2 
   5   chr5_77998167     ASom    G    C        0      0        2 
   5   chr5_77998167     HCab    G    C        0      0        2 
   5   chr5_77998167     HPrz    G    C        0      0        2 
   5   chr5_77998167     ZBoe    G    C        0      0        2 
   5   chr5_77998167     ZGre    G    C        0      0        2 
   5   chr5_77998167     ZHar    G    C        1      2        2 
   5   chr5_77998167   Sample    G    C        0      0        2 
   5   chr5_78008679     AAsi    G    T        0      0        2 
   5   chr5_78008679     AKia    G    T        0      0        2 
   5   chr5_78008679     AOna    G    T        0      0        2 
   5   chr5_78008679     ASom    G    T        0      0        2 
   5   chr5_78008679     HCab    G    T        0      0        2 
   5   chr5_78008679     HPrz    G    T        0      0        2 
   5   chr5_78008679     ZBoe    G    T        0      0        2 
   5   chr5_78008679     ZGre    G    T        1      2        2 
   5   chr5_78008679     ZHar    G    T        0      0        2 
   5   chr5_78008679   Sample    G    T        0      0        2 
   5   chr5_78054701     AAsi    G    C        1      2        2 
   5   chr5_78054701     AKia    G    C        0      0        2 
   5   chr5_78054701     AOna    G    C        0      0        2 
   5   chr5_78054701     ASom    G    C        1      2        2 
   5   chr5_78054701     HCab    G    C        0      0        2 
   5   chr5_78054701     HPrz    G    C        0      0        2 
   5   chr5_78054701     ZBoe    G    C        0      0        2 
   5   chr5_78054701     ZGre    G    C        0      0        2 
   5   chr5_78054701     ZHar    G    C        0      0        2 
   5   chr5_78054701   Sample    G    C        1      2        2 
   5   chr5_78055861     AAsi    T    A        0      0        2 
   5   chr5_78055861     AKia    T    A        1      2        2 
   5   chr5_78055861     AOna    T    A        0      0        2 
   5   chr5_78055861     ASom    T    A        0      0        2 
   5   chr5_78055861     HCab    T    A        0      0        2 
   5   chr5_78055861     HPrz    T    A        0      0        2 
   5   chr5_78055861     ZBoe    T    A        0      0        2 
   5   chr5_78055861     ZGre    T    A        0      0        2 
   5   chr5_78055861     ZHar    T    A        0      0        2 
   5   chr5_78055861   Sample    T    A        0      0        2 
   5   chr5_78061252     AAsi    C    G        0      0        2 
   5   chr5_78061252     AKia    C    G        0      0        2 
   5   chr5_78061252     AOna    C    G        0      0        2 
   5   chr5_78061252     ASom    C    G        0      0        2 
   5   chr5_78061252     HCab    C    G        1      2        2 
   5   chr5_78061252     HPrz    C    G        1      2        2 
   5   chr5_78061252     ZBoe    C    G        0      0        2 
   5   chr5_78061252     ZGre    C    G        0      0        2 
   5   chr5_78061252     ZHar    C    G        0      0        2 
   5   chr5_78061252   Sample    C    G        0      0        2 
   5   chr5_78074004     AAsi    T    G        0      0        2 
   5   chr5_78074004     AKia    T    G        0      0        2 
   5   chr5_78074004     AOna    T    G        0      0        2 
   5   chr5_78074004     ASom    T    G        0      0        2 
   5   chr5_78074004     HCab    T    G        0      0        2 
   5   chr5_78074004     HPrz    T    G        0      0        2 
   5   chr5_78074004     ZBoe    T    G      0.5      1        2 
   5   chr5_78074004     ZGre    T    G        0      0        2 
   5   chr5_78074004     ZHar    T    G        0      0        2 
   5   chr5_78074004   Sample    T    G        0      0        2 
   5   chr5_78076876     AAsi    C    A        0      0        2 
   5   chr5_78076876     AKia    C    A        0      0        2 
   5   chr5_78076876     AOna    C    A        0      0        2 
   5   chr5_78076876     ASom    C    A        1      2        2 
   5   chr5_78076876     HCab    C    A        0      0        2 
   5   chr5_78076876     HPrz    C    A        0      0        2 
   5   chr5_78076876     ZBoe    C    A        0      0        2 
   5   chr5_78076876     ZGre    C    A        0      0        2 
   5   chr5_78076876     ZHar    C    A        0      0        2 
   5   chr5_78076876   Sample    C    A        0      0        2 
   5   chr5_78087948     AAsi    G    T        0      0        2 
   5   chr5_78087948     AKia    G    T        0      0        2 
   5   chr5_78087948     AOna    G    T        0      0        2 
   5   chr5_78087948     ASom    G    T        0      0        2 
   5   chr5_78087948     HCab    G    T        1      2        2 
   5   chr5_78087948     HPrz    G    T        1      2        2 
   5   chr5_78087948     ZBoe    G    T        0      0        2 
   5   chr5_78087948     ZGre    G    T        0      0        2 
   5   chr5_78087948     ZHar    G    T        0      0        2 
   5   chr5_78087948   Sample    G    T        0      0        2 
   5   chr5_78113113     AAsi    C    A        0      0        2 
   5   chr5_78113113     AKia    C    A        0      0        2 
   5   chr5_78113113     AOna    C    A        0      0        2 
   5   chr5_78113113     ASom    C    A        0      0        2 
   5   chr5_78113113     HCab    C    A        0      0        2 
   5   chr5_78113113     HPrz    C    A        0      0        2 
   5   chr5_78113113     ZBoe    C    A        0      0        2 
   5   chr5_78113113     ZGre    C    A      0.5      1        2 
   5   chr5_78113113     ZHar    C    A        0      0        2 
   5   chr5_78113113   Sample    C    A        0      0        2 
   5   chr5_78120881     AAsi    A    T        0      0        2 
   5   chr5_78120881     AKia    A    T        0      0        2 
   5   chr5_78120881     AOna    A    T        0      0        2 
   5   chr5_78120881     ASom    A    T        0      0        2 
   5   chr5_78120881     HCab    A    T        1      2        2 
   5   chr5_78120881     HPrz    A    T        1      2        2 
   5   chr5_78120881     ZBoe    A    T        0      0        2 
   5   chr5_78120881     ZGre    A    T        0      0        2 
   5   chr5_78120881     ZHar    A    T        0      0        2 
   5   chr5_78120881   Sample    A    T        0      0        2 
   5   chr5_78125945     AAsi    G    T        0      0        2 
   5   chr5_78125945     AKia    G    T        0      0        2 
   5   chr5_78125945     AOna    G    T        0      0        2 
   5   chr5_78125945     ASom    G    T        0      0        2 
   5   chr5_78125945     HCab    G    T        1      2        2 
   5   chr5_78125945     HPrz    G    T        1      2        2 
   5   chr5_78125945     ZBoe    G    T        0      0        2 
   5   chr5_78125945     ZGre    G    T        0      0        2 
   5   chr5_78125945     ZHar    G    T        0      0        2 
   5   chr5_78125945   Sample    G    T        0      0        2 
   5   chr5_78126878     AAsi    C    A        0      0        2 
   5   chr5_78126878     AKia    C    A        0      0        2 
   5   chr5_78126878     AOna    C    A        0      0        2 
   5   chr5_78126878     ASom    C    A        0      0        2 
   5   chr5_78126878     HCab    C    A        0      0        2 
   5   chr5_78126878     HPrz    C    A        0      0        2 
   5   chr5_78126878     ZBoe    C    A        1      2        2 
   5   chr5_78126878     ZGre    C    A        0      0        2 
   5   chr5_78126878     ZHar    C    A        0      0        2 
   5   chr5_78126878   Sample    C    A        0      0        2 
   5   chr5_78134819     AAsi    T    A        0      0        2 
   5   chr5_78134819     AKia    T    A        0      0        2 
   5   chr5_78134819     AOna    T    A        0      0        2 
   5   chr5_78134819     ASom    T    A        1      2        2 
   5   chr5_78134819     HCab    T    A        0      0        2 
   5   chr5_78134819     HPrz    T    A        0      0        2 
   5   chr5_78134819     ZBoe    T    A        0      0        2 
   5   chr5_78134819     ZGre    T    A        0      0        2 
   5   chr5_78134819     ZHar    T    A        0      0        2 
   5   chr5_78134819   Sample    T    A        0      0        2 
   5   chr5_78154088     AAsi    G    T        0      0        2 
   5   chr5_78154088     AKia    G    T        0      0        2 
   5   chr5_78154088     AOna    G    T        0      0        2 
   5   chr5_78154088     ASom    G    T        0      0        2 
   5   chr5_78154088     HCab    G    T        1      2        2 
   5   chr5_78154088     HPrz    G    T        1      2        2 
   5   chr5_78154088     ZBoe    G    T        0      0        2 
   5   chr5_78154088     ZGre    G    T        0      0        2 
   5   chr5_78154088     ZHar    G    T        0      0        2 
   5   chr5_78154088   Sample    G    T        0      0        2 
   5   chr5_78216523     AAsi    G    T        0      0        2 
   5   chr5_78216523     AKia    G    T        0      0        2 
   5   chr5_78216523     AOna    G    T        0      0        2 
   5   chr5_78216523     ASom    G    T        0      0        2 
   5   chr5_78216523     HCab    G    T        0      0        2 
   5   chr5_78216523     HPrz    G    T        0      0        2 
   5   chr5_78216523     ZBoe    G    T        0      0        2 
   5   chr5_78216523     ZGre    G    T        0      0        2 
   5   chr5_78216523     ZHar    G    T        1      2        2 
   5   chr5_78216523   Sample    G    T        0      0        2 
   5   chr5_78235538     AAsi    G    T        0      0        2 
   5   chr5_78235538     AKia    G    T        0      0        2 
   5   chr5_78235538     AOna    G    T        0      0        2 
   5   chr5_78235538     ASom    G    T        0      0        2 
   5   chr5_78235538     HCab    G    T        0      0        2 
   5   chr5_78235538     HPrz    G    T      0.5      1        2 
   5   chr5_78235538     ZBoe    G    T        0      0        2 
   5   chr5_78235538     ZGre    G    T        0      0        2 
   5   chr5_78235538     ZHar    G    T        0      0        2 
   5   chr5_78235538   Sample    G    T        0      0        2 
   5   chr5_78285914     AAsi    C    G        0      0        2 
   5   chr5_78285914     AKia    C    G        0      0        2 
   5   chr5_78285914     AOna    C    G        0      0        2 
   5   chr5_78285914     ASom    C    G        0      0        2 
   5   chr5_78285914     HCab    C    G        1      2        2 
   5   chr5_78285914     HPrz    C    G        1      2        2 
   5   chr5_78285914     ZBoe    C    G        0      0        2 
   5   chr5_78285914     ZGre    C    G        0      0        2 
   5   chr5_78285914     ZHar    C    G        0      0        2 
   5   chr5_78285914   Sample    C    G        0      0        2 
   5   chr5_78293574     AAsi    C    A        0      0        2 
   5   chr5_78293574     AKia    C    A        0      0        2 
   5   chr5_78293574     AOna    C    A        0      0        2 
   5   chr5_78293574     ASom    C    A        0      0        2 
   5   chr5_78293574     HCab    C    A      0.5      1        2 
   5   chr5_78293574     HPrz    C    A        0      0        2 
   5   chr5_78293574     ZBoe    C    A        0      0        2 
   5   chr5_78293574     ZGre    C    A        0      0        2 
   5   chr5_78293574     ZHar    C    A        0      0        2 
   5   chr5_78293574   Sample    C    A        0      0        2 
   5   chr5_78338479     AAsi    C    G        0      0        2 
   5   chr5_78338479     AKia    C    G        0      0        2 
   5   chr5_78338479     AOna    C    G        0      0        2 
   5   chr5_78338479     ASom    C    G        0      0        2 
   5   chr5_78338479     HCab    C    G        0      0        2 
   5   chr5_78338479     HPrz    C    G        0      0        2 
   5   chr5_78338479     ZBoe    C    G        0      0        2 
   5   chr5_78338479     ZGre    C    G        0      0        2 
   5   chr5_78338479     ZHar    C    G      0.5      1        2 
   5   chr5_78338479   Sample    C    G        0      0        2 
   5   chr5_78341228     AAsi    C    G        0      0        2 
   5   chr5_78341228     AKia    C    G        0      0        2 
   5   chr5_78341228     AOna    C    G        0      0        2 
   5   chr5_78341228     ASom    C    G        1      2        2 
   5   chr5_78341228     HCab    C    G        0      0        2 
   5   chr5_78341228     HPrz    C    G        0      0        2 
   5   chr5_78341228     ZBoe    C    G        0      0        2 
   5   chr5_78341228     ZGre    C    G        0      0        2 
   5   chr5_78341228     ZHar    C    G        0      0        2 
   5   chr5_78341228   Sample    C    G        0      0        2 
   5   chr5_78362891     AAsi    A    T        0      0        2 
   5   chr5_78362891     AKia    A    T        0      0        2 
   5   chr5_78362891     AOna    A    T        0      0        2 
   5   chr5_78362891     ASom    A    T        0      0        2 
   5   chr5_78362891     HCab    A    T        1      2        2 
   5   chr5_78362891     HPrz    A    T        1      2        2 
   5   chr5_78362891     ZBoe    A    T        0      0        2 
   5   chr5_78362891     ZGre    A    T        0      0        2 
   5   chr5_78362891     ZHar    A    T        0      0        2 
   5   chr5_78362891   Sample    A    T        0      0        2 
   5   chr5_78385909     AAsi    T    A        0      0        2 
   5   chr5_78385909     AKia    T    A        0      0        2 
   5   chr5_78385909     AOna    T    A        0      0        2 
   5   chr5_78385909     ASom    T    A        0      0        2 
   5   chr5_78385909     HCab    T    A        0      0        2 
   5   chr5_78385909     HPrz    T    A        0      0        2 
   5   chr5_78385909     ZBoe    T    A        1      2        2 
   5   chr5_78385909     ZGre    T    A        0      0        2 
   5   chr5_78385909     ZHar    T    A        0      0        2 
   5   chr5_78385909   Sample    T    A        0      0        2 
   5   chr5_78401745     AAsi    G    C        0      0        2 
   5   chr5_78401745     AKia    G    C        0      0        2 
   5   chr5_78401745     AOna    G    C        0      0        2 
   5   chr5_78401745     ASom    G    C        0      0        2 
   5   chr5_78401745     HCab    G    C        1      2        2 
   5   chr5_78401745     HPrz    G    C        1      2        2 
   5   chr5_78401745     ZBoe    G    C        0      0        2 
   5   chr5_78401745     ZGre    G    C        0      0        2 
   5   chr5_78401745     ZHar    G    C        0      0        2 
   5   chr5_78401745   Sample    G    C        0      0        2 
   5   chr5_78402942     AAsi    C    A        0      0        2 
   5   chr5_78402942     AKia    C    A      0.5      1        2 
   5   chr5_78402942     AOna    C    A        0      0        2 
   5   chr5_78402942     ASom    C    A        0      0        2 
   5   chr5_78402942     HCab    C    A        0      0        2 
   5   chr5_78402942     HPrz    C    A        0      0        2 
   5   chr5_78402942     ZBoe    C    A        0      0        2 
   5   chr5_78402942     ZGre    C    A        0      0        2 
   5   chr5_78402942     ZHar    C    A        0      0        2 
   5   chr5_78402942   Sample    C    A        0      0        2 
   5   chr5_78416193     AAsi    G    C        0      0        2 
   5   chr5_78416193     AKia    G    C        0      0        2 
   5   chr5_78416193     AOna    G    C        0      0        2 
   5   chr5_78416193     ASom    G    C        0      0        2 
   5   chr5_78416193     HCab    G    C        0      0        2 
   5   chr5_78416193     HPrz    G    C        0      0        2 
   5   chr5_78416193     ZBoe    G    C        1      2        2 
   5   chr5_78416193     ZGre    G    C        0      0        2 
   5   chr5_78416193     ZHar    G    C        1      2        2 
   5   chr5_78416193   Sample    G    C        0      0        2 
   5   chr5_78444187     AAsi    G    T      0.5      1        2 
   5   chr5_78444187     AKia    G    T        0      0        2 
   5   chr5_78444187     AOna    G    T        0      0        2 
   5   chr5_78444187     ASom    G    T        0      0        2 
   5   chr5_78444187     HCab    G    T        0      0        2 
   5   chr5_78444187     HPrz    G    T        0      0        2 
   5   chr5_78444187     ZBoe    G    T        0      0        2 
   5   chr5_78444187     ZGre    G    T        0      0        2 
   5   chr5_78444187     ZHar    G    T        0      0        2 
   5   chr5_78444187   Sample    G    T        0      0        2 
   5   chr5_78454880     AAsi    G    T        0      0        2 
   5   chr5_78454880     AKia    G    T        0      0        2 
   5   chr5_78454880     AOna    G    T        0      0        2 
   5   chr5_78454880     ASom    G    T        0      0        2 
   5   chr5_78454880     HCab    G    T        0      0        2 
   5   chr5_78454880     HPrz    G    T        0      0        2 
   5   chr5_78454880     ZBoe    G    T      0.5      1        2 
   5   chr5_78454880     ZGre    G    T        0      0        2 
   5   chr5_78454880     ZHar    G    T        0      0        2 
   5   chr5_78454880   Sample    G    T        0      0        2 
   5   chr5_78472582     AAsi    A    T        0      0        2 
   5   chr5_78472582     AKia    A    T        1      2        2 
   5   chr5_78472582     AOna    A    T      0.5      1        2 
   5   chr5_78472582     ASom    A    T        0      0        2 
   5   chr5_78472582     HCab    A    T        0      0        2 
   5   chr5_78472582     HPrz    A    T        0      0        2 
   5   chr5_78472582     ZBoe    A    T        0      0        2 
   5   chr5_78472582     ZGre    A    T        0      0        2 
   5   chr5_78472582     ZHar    A    T        0      0        2 
   5   chr5_78472582   Sample    A    T        0      0        2 
   5   chr5_78505532     AAsi    A    C        0      0        2 
   5   chr5_78505532     AKia    A    C        0      0        2 
   5   chr5_78505532     AOna    A    C        0      0        2 
   5   chr5_78505532     ASom    A    C        0      0        2 
   5   chr5_78505532     HCab    A    C        1      2        2 
   5   chr5_78505532     HPrz    A    C        1      2        2 
   5   chr5_78505532     ZBoe    A    C        0      0        2 
   5   chr5_78505532     ZGre    A    C        0      0        2 
   5   chr5_78505532     ZHar    A    C        0      0        2 
   5   chr5_78505532   Sample    A    C        0      0        2 
   5   chr5_78507563     AAsi    G    T        1      2        2 
   5   chr5_78507563     AKia    G    T        1      2        2 
   5   chr5_78507563     AOna    G    T        1      2        2 
   5   chr5_78507563     ASom    G    T        0      0        2 
   5   chr5_78507563     HCab    G    T        0      0        2 
   5   chr5_78507563     HPrz    G    T        0      0        2 
   5   chr5_78507563     ZBoe    G    T        0      0        2 
   5   chr5_78507563     ZGre    G    T        0      0        2 
   5   chr5_78507563     ZHar    G    T        0      0        2 
   5   chr5_78507563   Sample    G    T        1      2        2 
   5   chr5_78511784     AAsi    C    G        0      0        2 
   5   chr5_78511784     AKia    C    G        0      0        2 
   5   chr5_78511784     AOna    C    G        0      0        2 
   5   chr5_78511784     ASom    C    G        0      0        2 
   5   chr5_78511784     HCab    C    G        0      0        2 
   5   chr5_78511784     HPrz    C    G        0      0        2 
   5   chr5_78511784     ZBoe    C    G        0      0        2 
   5   chr5_78511784     ZGre    C    G        1      2        2 
   5   chr5_78511784     ZHar    C    G        0      0        2 
   5   chr5_78511784   Sample    C    G        0      0        2 
   5   chr5_78512463     AAsi    A    C        0      0        2 
   5   chr5_78512463     AKia    A    C        1      2        2 
   5   chr5_78512463     AOna    A    C        0      0        2 
   5   chr5_78512463     ASom    A    C        0      0        2 
   5   chr5_78512463     HCab    A    C        0      0        2 
   5   chr5_78512463     HPrz    A    C        0      0        2 
   5   chr5_78512463     ZBoe    A    C        0      0        2 
   5   chr5_78512463     ZGre    A    C        0      0        2 
   5   chr5_78512463     ZHar    A    C        0      0        2 
   5   chr5_78512463   Sample    A    C        0      0        2 
   5   chr5_78571713     AAsi    T    G        0      0        2 
   5   chr5_78571713     AKia    T    G      0.5      1        2 
   5   chr5_78571713     AOna    T    G        1      2        2 
   5   chr5_78571713     ASom    T    G        0      0        2 
   5   chr5_78571713     HCab    T    G        0      0        2 
   5   chr5_78571713     HPrz    T    G        0      0        2 
   5   chr5_78571713     ZBoe    T    G        0      0        2 
   5   chr5_78571713     ZGre    T    G        0      0        2 
   5   chr5_78571713     ZHar    T    G        0      0        2 
   5   chr5_78571713   Sample    T    G        0      0        2 
   5   chr5_78672114     AAsi    G    C        0      0        2 
   5   chr5_78672114     AKia    G    C        1      2        2 
   5   chr5_78672114     AOna    G    C        0      0        2 
   5   chr5_78672114     ASom    G    C        0      0        2 
   5   chr5_78672114     HCab    G    C        0      0        2 
   5   chr5_78672114     HPrz    G    C        0      0        2 
   5   chr5_78672114     ZBoe    G    C        0      0        2 
   5   chr5_78672114     ZGre    G    C        0      0        2 
   5   chr5_78672114     ZHar    G    C        0      0        2 
   5   chr5_78672114   Sample    G    C        0      0        2 
   5   chr5_78673476     AAsi    C    A        0      0        2 
   5   chr5_78673476     AKia    C    A        0      0        2 
   5   chr5_78673476     AOna    C    A        0      0        2 
   5   chr5_78673476     ASom    C    A        0      0        2 
   5   chr5_78673476     HCab    C    A        0      0        2 
   5   chr5_78673476     HPrz    C    A        0      0        2 
   5   chr5_78673476     ZBoe    C    A        0      0        2 
   5   chr5_78673476     ZGre    C    A        0      0        2 
   5   chr5_78673476     ZHar    C    A        1      2        2 
   5   chr5_78673476   Sample    C    A        0      0        2 
   5   chr5_78690268     AAsi    T    G        0      0        2 
   5   chr5_78690268     AKia    T    G        0      0        2 
   5   chr5_78690268     AOna    T    G        0      0        2 
   5   chr5_78690268     ASom    T    G        0      0        2 
   5   chr5_78690268     HCab    T    G      0.5      1        2 
   5   chr5_78690268     HPrz    T    G        0      0        2 
   5   chr5_78690268     ZBoe    T    G        0      0        2 
   5   chr5_78690268     ZGre    T    G        0      0        2 
   5   chr5_78690268     ZHar    T    G        0      0        2 
   5   chr5_78690268   Sample    T    G        0      0        2 
   5   chr5_78698257     AAsi    C    A      0.5      1        2 
   5   chr5_78698257     AKia    C    A        0      0        2 
   5   chr5_78698257     AOna    C    A        0      0        2 
   5   chr5_78698257     ASom    C    A        0      0        2 
   5   chr5_78698257     HCab    C    A        0      0        2 
   5   chr5_78698257     HPrz    C    A        0      0        2 
   5   chr5_78698257     ZBoe    C    A        0      0        2 
   5   chr5_78698257     ZGre    C    A        0      0        2 
   5   chr5_78698257     ZHar    C    A        0      0        2 
   5   chr5_78698257   Sample    C    A        1      2        2 
   5   chr5_78705059     AAsi    T    G        0      0        2 
   5   chr5_78705059     AKia    T    G        0      0        2 
   5   chr5_78705059     AOna    T    G        0      0        2 
   5   chr5_78705059     ASom    T    G        0      0        2 
   5   chr5_78705059     HCab    T    G        0      0        2 
   5   chr5_78705059     HPrz    T    G        0      0        2 
   5   chr5_78705059     ZBoe    T    G      0.5      1        2 
   5   chr5_78705059     ZGre    T    G        0      0        2 
   5   chr5_78705059     ZHar    T    G        0      0        2 
   5   chr5_78705059   Sample    T    G        0      0        2 
   5   chr5_78720309     AAsi    G    T        0      0        2 
   5   chr5_78720309     AKia    G    T        0      0        2 
   5   chr5_78720309     AOna    G    T        0      0        2 
   5   chr5_78720309     ASom    G    T        0      0        2 
   5   chr5_78720309     HCab    G    T        1      2        2 
   5   chr5_78720309     HPrz    G    T      0.5      1        2 
   5   chr5_78720309     ZBoe    G    T        0      0        2 
   5   chr5_78720309     ZGre    G    T        0      0        2 
   5   chr5_78720309     ZHar    G    T        0      0        2 
   5   chr5_78720309   Sample    G    T        0      0        2 
   5   chr5_78721171     AAsi    C    A        0      0        2 
   5   chr5_78721171     AKia    C    A        0      0        2 
   5   chr5_78721171     AOna    C    A        0      0        2 
   5   chr5_78721171     ASom    C    A        0      0        2 
   5   chr5_78721171     HCab    C    A        0      0        2 
   5   chr5_78721171     HPrz    C    A      0.5      1        2 
   5   chr5_78721171     ZBoe    C    A        0      0        2 
   5   chr5_78721171     ZGre    C    A        0      0        2 
   5   chr5_78721171     ZHar    C    A        0      0        2 
   5   chr5_78721171   Sample    C    A        0      0        2 
   5   chr5_78725427     AAsi    A    C        0      0        2 
   5   chr5_78725427     AKia    A    C        0      0        2 
   5   chr5_78725427     AOna    A    C        0      0        2 
   5   chr5_78725427     ASom    A    C        0      0        2 
   5   chr5_78725427     HCab    A    C        1      2        2 
   5   chr5_78725427     HPrz    A    C        1      2        2 
   5   chr5_78725427     ZBoe    A    C        0      0        2 
   5   chr5_78725427     ZGre    A    C        0      0        2 
   5   chr5_78725427     ZHar    A    C        0      0        2 
   5   chr5_78725427   Sample    A    C        0      0        2 
   5   chr5_78744002     AAsi    A    T        0      0        2 
   5   chr5_78744002     AKia    A    T        0      0        2 
   5   chr5_78744002     AOna    A    T        1      2        2 
   5   chr5_78744002     ASom    A    T        0      0        2 
   5   chr5_78744002     HCab    A    T        0      0        2 
   5   chr5_78744002     HPrz    A    T        0      0        2 
   5   chr5_78744002     ZBoe    A    T        0      0        2 
   5   chr5_78744002     ZGre    A    T        0      0        2 
   5   chr5_78744002     ZHar    A    T        0      0        2 
   5   chr5_78744002   Sample    A    T        0      0        2 
   5   chr5_78771707     AAsi    A    T        1      2        2 
   5   chr5_78771707     AKia    A    T        0      0        2 
   5   chr5_78771707     AOna    A    T        0      0        2 
   5   chr5_78771707     ASom    A    T        1      2        2 
   5   chr5_78771707     HCab    A    T        0      0        2 
   5   chr5_78771707     HPrz    A    T        0      0        2 
   5   chr5_78771707     ZBoe    A    T        0      0        2 
   5   chr5_78771707     ZGre    A    T        0      0        2 
   5   chr5_78771707     ZHar    A    T        0      0        2 
   5   chr5_78771707   Sample    A    T        1      2        2 
   5   chr5_78780824     AAsi    C    G        1      2        2 
   5   chr5_78780824     AKia    C    G        0      0        2 
   5   chr5_78780824     AOna    C    G        0      0        2 
   5   chr5_78780824     ASom    C    G        0      0        2 
   5   chr5_78780824     HCab    C    G        0      0        2 
   5   chr5_78780824     HPrz    C    G        0      0        2 
   5   chr5_78780824     ZBoe    C    G        0      0        2 
   5   chr5_78780824     ZGre    C    G        0      0        2 
   5   chr5_78780824     ZHar    C    G        0      0        2 
   5   chr5_78780824   Sample    C    G        1      2        2 
   5   chr5_78788297     AAsi    A    C        0      0        2 
   5   chr5_78788297     AKia    A    C        0      0        2 
   5   chr5_78788297     AOna    A    C        0      0        2 
   5   chr5_78788297     ASom    A    C        0      0        2 
   5   chr5_78788297     HCab    A    C      0.5      1        2 
   5   chr5_78788297     HPrz    A    C        1      2        2 
   5   chr5_78788297     ZBoe    A    C        0      0        2 
   5   chr5_78788297     ZGre    A    C        0      0        2 
   5   chr5_78788297     ZHar    A    C        0      0        2 
   5   chr5_78788297   Sample    A    C        0      0        2 
   5   chr5_78791631     AAsi    G    T        0      0        2 
   5   chr5_78791631     AKia    G    T        0      0        2 
   5   chr5_78791631     AOna    G    T        0      0        2 
   5   chr5_78791631     ASom    G    T        0      0        2 
   5   chr5_78791631     HCab    G    T        0      0        2 
   5   chr5_78791631     HPrz    G    T        0      0        2 
   5   chr5_78791631     ZBoe    G    T      0.5      1        2 
   5   chr5_78791631     ZGre    G    T        0      0        2 
   5   chr5_78791631     ZHar    G    T        0      0        2 
   5   chr5_78791631   Sample    G    T        0      0        2 
   5   chr5_78792510     AAsi    G    C        0      0        2 
   5   chr5_78792510     AKia    G    C        0      0        2 
   5   chr5_78792510     AOna    G    C        0      0        2 
   5   chr5_78792510     ASom    G    C        0      0        2 
   5   chr5_78792510     HCab    G    C        1      2        2 
   5   chr5_78792510     HPrz    G    C        1      2        2 
   5   chr5_78792510     ZBoe    G    C        0      0        2 
   5   chr5_78792510     ZGre    G    C        0      0        2 
   5   chr5_78792510     ZHar    G    C        0      0        2 
   5   chr5_78792510   Sample    G    C        0      0        2 
   5   chr5_78800508     AAsi    G    T        0      0        2 
   5   chr5_78800508     AKia    G    T        0      0        2 
   5   chr5_78800508     AOna    G    T        1      2        2 
   5   chr5_78800508     ASom    G    T        0      0        2 
   5   chr5_78800508     HCab    G    T        0      0        2 
   5   chr5_78800508     HPrz    G    T        0      0        2 
   5   chr5_78800508     ZBoe    G    T        0      0        2 
   5   chr5_78800508     ZGre    G    T        0      0        2 
   5   chr5_78800508     ZHar    G    T        0      0        2 
   5   chr5_78800508   Sample    G    T        0      0        2 
   5   chr5_78800963     AAsi    T    G        0      0        2 
   5   chr5_78800963     AKia    T    G        0      0        2 
   5   chr5_78800963     AOna    T    G        0      0        2 
   5   chr5_78800963     ASom    T    G        0      0        2 
   5   chr5_78800963     HCab    T    G        1      2        2 
   5   chr5_78800963     HPrz    T    G        1      2        2 
   5   chr5_78800963     ZBoe    T    G        0      0        2 
   5   chr5_78800963     ZGre    T    G        0      0        2 
   5   chr5_78800963     ZHar    T    G        0      0        2 
   5   chr5_78800963   Sample    T    G        0      0        2 
   5   chr5_78805696     AAsi    T    G        1      2        2 
   5   chr5_78805696     AKia    T    G        0      0        2 
   5   chr5_78805696     AOna    T    G        0      0        2 
   5   chr5_78805696     ASom    T    G        1      2        2 
   5   chr5_78805696     HCab    T    G        0      0        2 
   5   chr5_78805696     HPrz    T    G        0      0        2 
   5   chr5_78805696     ZBoe    T    G        0      0        2 
   5   chr5_78805696     ZGre    T    G        0      0        2 
   5   chr5_78805696     ZHar    T    G        0      0        2 
   5   chr5_78805696   Sample    T    G        1      2        2 
   5   chr5_78824213     AAsi    T    A        0      0        2 
   5   chr5_78824213     AKia    T    A        0      0        2 
   5   chr5_78824213     AOna    T    A        0      0        2 
   5   chr5_78824213     ASom    T    A        0      0        2 
   5   chr5_78824213     HCab    T    A        1      2        2 
   5   chr5_78824213     HPrz    T    A        1      2        2 
   5   chr5_78824213     ZBoe    T    A        0      0        2 
   5   chr5_78824213     ZGre    T    A        0      0        2 
   5   chr5_78824213     ZHar    T    A        0      0        2 
   5   chr5_78824213   Sample    T    A        0      0        2 
   5   chr5_78850419     AAsi    C    G        0      0        2 
   5   chr5_78850419     AKia    C    G        1      2        2 
   5   chr5_78850419     AOna    C    G        1      2        2 
   5   chr5_78850419     ASom    C    G        0      0        2 
   5   chr5_78850419     HCab    C    G        0      0        2 
   5   chr5_78850419     HPrz    C    G        0      0        2 
   5   chr5_78850419     ZBoe    C    G        0      0        2 
   5   chr5_78850419     ZGre    C    G        0      0        2 
   5   chr5_78850419     ZHar    C    G        0      0        2 
   5   chr5_78850419   Sample    C    G        0      0        2 
   5   chr5_78857937     AAsi    C    G        0      0        2 
   5   chr5_78857937     AKia    C    G        0      0        2 
   5   chr5_78857937     AOna    C    G        0      0        2 
   5   chr5_78857937     ASom    C    G        0      0        2 
   5   chr5_78857937     HCab    C    G        0      0        2 
   5   chr5_78857937     HPrz    C    G      0.5      1        2 
   5   chr5_78857937     ZBoe    C    G        0      0        2 
   5   chr5_78857937     ZGre    C    G        0      0        2 
   5   chr5_78857937     ZHar    C    G        0      0        2 
   5   chr5_78857937   Sample    C    G        0      0        2 
   5   chr5_78909545     AAsi    T    G        0      0        2 
   5   chr5_78909545     AKia    T    G        0      0        2 
   5   chr5_78909545     AOna    T    G        0      0        2 
   5   chr5_78909545     ASom    T    G        0      0        2 
   5   chr5_78909545     HCab    T    G      0.5      1        2 
   5   chr5_78909545     HPrz    T    G        0      0        2 
   5   chr5_78909545     ZBoe    T    G        0      0        2 
   5   chr5_78909545     ZGre    T    G        0      0        2 
   5   chr5_78909545     ZHar    T    G        0      0        2 
   5   chr5_78909545   Sample    T    G        0      0        2 
   5   chr5_78939299     AAsi    C    A        0      0        2 
   5   chr5_78939299     AKia    C    A        0      0        2 
   5   chr5_78939299     AOna    C    A        0      0        2 
   5   chr5_78939299     ASom    C    A        0      0        2 
   5   chr5_78939299     HCab    C    A        0      0        2 
   5   chr5_78939299     HPrz    C    A        0      0        2 
   5   chr5_78939299     ZBoe    C    A      0.5      1        2 
   5   chr5_78939299     ZGre    C    A        0      0        2 
   5   chr5_78939299     ZHar    C    A        0      0        2 
   5   chr5_78939299   Sample    C    A        0      0        2 
   5   chr5_78962012     AAsi    C    A        0      0        2 
   5   chr5_78962012     AKia    C    A        0      0        2 
   5   chr5_78962012     AOna    C    A        0      0        2 
   5   chr5_78962012     ASom    C    A        0      0        2 
   5   chr5_78962012     HCab    C    A        0      0        2 
   5   chr5_78962012     HPrz    C    A        0      0        2 
   5   chr5_78962012     ZBoe    C    A        0      0        2 
   5   chr5_78962012     ZGre    C    A        0      0        2 
   5   chr5_78962012     ZHar    C    A        1      2        2 
   5   chr5_78962012   Sample    C    A        0      0        2 
   5   chr5_78962123     AAsi    G    T        0      0        2 
   5   chr5_78962123     AKia    G    T        0      0        2 
   5   chr5_78962123     AOna    G    T        0      0        2 
   5   chr5_78962123     ASom    G    T        0      0        2 
   5   chr5_78962123     HCab    G    T        0      0        2 
   5   chr5_78962123     HPrz    G    T        0      0        2 
   5   chr5_78962123     ZBoe    G    T      0.5      1        2 
   5   chr5_78962123     ZGre    G    T        0      0        2 
   5   chr5_78962123     ZHar    G    T        0      0        2 
   5   chr5_78962123   Sample    G    T        0      0        2 
   5   chr5_78980057     AAsi    C    A        0      0        2 
   5   chr5_78980057     AKia    C    A        0      0        2 
   5   chr5_78980057     AOna    C    A        1      2        2 
   5   chr5_78980057     ASom    C    A        0      0        2 
   5   chr5_78980057     HCab    C    A        0      0        2 
   5   chr5_78980057     HPrz    C    A        0      0        2 
   5   chr5_78980057     ZBoe    C    A        0      0        2 
   5   chr5_78980057     ZGre    C    A        0      0        2 
   5   chr5_78980057     ZHar    C    A        0      0        2 
   5   chr5_78980057   Sample    C    A        0      0        2 
   5   chr5_78981385     AAsi    C    G        0      0        2 
   5   chr5_78981385     AKia    C    G      0.5      1        2 
   5   chr5_78981385     AOna    C    G        0      0        2 
   5   chr5_78981385     ASom    C    G        0      0        2 
   5   chr5_78981385     HCab    C    G        0      0        2 
   5   chr5_78981385     HPrz    C    G        0      0        2 
   5   chr5_78981385     ZBoe    C    G        0      0        2 
   5   chr5_78981385     ZGre    C    G        0      0        2 
   5   chr5_78981385     ZHar    C    G        0      0        2 
   5   chr5_78981385   Sample    C    G        0      0        2 
   5   chr5_78982919     AAsi    A    C        0      0        2 
   5   chr5_78982919     AKia    A    C        0      0        2 
   5   chr5_78982919     AOna    A    C        0      0        2 
   5   chr5_78982919     ASom    A    C        0      0        2 
   5   chr5_78982919     HCab    A    C        0      0        2 
   5   chr5_78982919     HPrz    A    C        0      0        2 
   5   chr5_78982919     ZBoe    A    C        0      0        2 
   5   chr5_78982919     ZGre    A    C      0.5      1        2 
   5   chr5_78982919     ZHar    A    C        0      0        2 
   5   chr5_78982919   Sample    A    C        0      0        2 
   5   chr5_78987058     AAsi    G    T        0      0        2 
   5   chr5_78987058     AKia    G    T        1      2        2 
   5   chr5_78987058     AOna    G    T        0      0        2 
   5   chr5_78987058     ASom    G    T        0      0        2 
   5   chr5_78987058     HCab    G    T        0      0        2 
   5   chr5_78987058     HPrz    G    T        0      0        2 
   5   chr5_78987058     ZBoe    G    T        0      0        2 
   5   chr5_78987058     ZGre    G    T        0      0        2 
   5   chr5_78987058     ZHar    G    T        0      0        2 
   5   chr5_78987058   Sample    G    T        0      0        2 
   5   chr5_79001731     AAsi    G    T        0      0        2 
   5   chr5_79001731     AKia    G    T        0      0        2 
   5   chr5_79001731     AOna    G    T        0      0        2 
   5   chr5_79001731     ASom    G    T        0      0        2 
   5   chr5_79001731     HCab    G    T        0      0        2 
   5   chr5_79001731     HPrz    G    T        0      0        2 
   5   chr5_79001731     ZBoe    G    T        0      0        2 
   5   chr5_79001731     ZGre    G    T        1      2        2 
   5   chr5_79001731     ZHar    G    T        0      0        2 
   5   chr5_79001731   Sample    G    T        0      0        2 
   5   chr5_79004722     AAsi    C    A        0      0        2 
   5   chr5_79004722     AKia    C    A        0      0        2 
   5   chr5_79004722     AOna    C    A        0      0        2 
   5   chr5_79004722     ASom    C    A        0      0        2 
   5   chr5_79004722     HCab    C    A        1      2        2 
   5   chr5_79004722     HPrz    C    A        1      2        2 
   5   chr5_79004722     ZBoe    C    A        0      0        2 
   5   chr5_79004722     ZGre    C    A        0      0        2 
   5   chr5_79004722     ZHar    C    A        0      0        2 
   5   chr5_79004722   Sample    C    A        0      0        2 
   5   chr5_79010366     AAsi    T    G        0      0        2 
   5   chr5_79010366     AKia    T    G        0      0        2 
   5   chr5_79010366     AOna    T    G        0      0        2 
   5   chr5_79010366     ASom    T    G        0      0        2 
   5   chr5_79010366     HCab    T    G        0      0        2 
   5   chr5_79010366     HPrz    T    G        0      0        2 
   5   chr5_79010366     ZBoe    T    G        0      0        2 
   5   chr5_79010366     ZGre    T    G        0      0        2 
   5   chr5_79010366     ZHar    T    G      0.5      1        2 
   5   chr5_79010366   Sample    T    G        0      0        2 
   5   chr5_79070867     AAsi    T    G        0      0        2 
   5   chr5_79070867     AKia    T    G        0      0        2 
   5   chr5_79070867     AOna    T    G        0      0        2 
   5   chr5_79070867     ASom    T    G        0      0        2 
   5   chr5_79070867     HCab    T    G        0      0        2 
   5   chr5_79070867     HPrz    T    G        0      0        2 
   5   chr5_79070867     ZBoe    T    G      0.5      1        2 
   5   chr5_79070867     ZGre    T    G        0      0        2 
   5   chr5_79070867     ZHar    T    G        0      0        2 
   5   chr5_79070867   Sample    T    G        0      0        2 
   5   chr5_79087177     AAsi    C    G        0      0        2 
   5   chr5_79087177     AKia    C    G        0      0        2 
   5   chr5_79087177     AOna    C    G        0      0        2 
   5   chr5_79087177     ASom    C    G        0      0        2 
   5   chr5_79087177     HCab    C    G      0.5      1        2 
   5   chr5_79087177     HPrz    C    G      0.5      1        2 
   5   chr5_79087177     ZBoe    C    G        0      0        2 
   5   chr5_79087177     ZGre    C    G        0      0        2 
   5   chr5_79087177     ZHar    C    G        0      0        2 
   5   chr5_79087177   Sample    C    G        0      0        2 
   5   chr5_79088252     AAsi    T    G        0      0        2 
   5   chr5_79088252     AKia    T    G      0.5      1        2 
   5   chr5_79088252     AOna    T    G        0      0        2 
   5   chr5_79088252     ASom    T    G        0      0        2 
   5   chr5_79088252     HCab    T    G        0      0        2 
   5   chr5_79088252     HPrz    T    G        0      0        2 
   5   chr5_79088252     ZBoe    T    G        0      0        2 
   5   chr5_79088252     ZGre    T    G        0      0        2 
   5   chr5_79088252     ZHar    T    G        0      0        2 
   5   chr5_79088252   Sample    T    G        0      0        2 
   5   chr5_79207098     AAsi    G    T        1      2        2 
   5   chr5_79207098     AKia    G    T        0      0        2 
   5   chr5_79207098     AOna    G    T        0      0        2 
   5   chr5_79207098     ASom    G    T        1      2        2 
   5   chr5_79207098     HCab    G    T        0      0        2 
   5   chr5_79207098     HPrz    G    T        0      0        2 
   5   chr5_79207098     ZBoe    G    T        0      0        2 
   5   chr5_79207098     ZGre    G    T        0      0        2 
   5   chr5_79207098     ZHar    G    T        0      0        2 
   5   chr5_79207098   Sample    G    T        1      2        2 
   5   chr5_79213720     AAsi    G    T        0      0        2 
   5   chr5_79213720     AKia    G    T      0.5      1        2 
   5   chr5_79213720     AOna    G    T        0      0        2 
   5   chr5_79213720     ASom    G    T        0      0        2 
   5   chr5_79213720     HCab    G    T        0      0        2 
   5   chr5_79213720     HPrz    G    T        0      0        2 
   5   chr5_79213720     ZBoe    G    T        0      0        2 
   5   chr5_79213720     ZGre    G    T        0      0        2 
   5   chr5_79213720     ZHar    G    T        0      0        2 
   5   chr5_79213720   Sample    G    T        0      0        2 
   5   chr5_79217200     AAsi    C    A        0      0        2 
   5   chr5_79217200     AKia    C    A        0      0        2 
   5   chr5_79217200     AOna    C    A        0      0        2 
   5   chr5_79217200     ASom    C    A        1      2        2 
   5   chr5_79217200     HCab    C    A        0      0        2 
   5   chr5_79217200     HPrz    C    A        0      0        2 
   5   chr5_79217200     ZBoe    C    A        0      0        2 
   5   chr5_79217200     ZGre    C    A        0      0        2 
   5   chr5_79217200     ZHar    C    A        0      0        2 
   5   chr5_79217200   Sample    C    A        0      0        2 
   5   chr5_79221830     AAsi    C    G        0      0        2 
   5   chr5_79221830     AKia    C    G      0.5      1        2 
   5   chr5_79221830     AOna    C    G        0      0        2 
   5   chr5_79221830     ASom    C    G        0      0        2 
   5   chr5_79221830     HCab    C    G        0      0        2 
   5   chr5_79221830     HPrz    C    G        0      0        2 
   5   chr5_79221830     ZBoe    C    G        0      0        2 
   5   chr5_79221830     ZGre    C    G        0      0        2 
   5   chr5_79221830     ZHar    C    G        0      0        2 
   5   chr5_79221830   Sample    C    G        0      0        2 
   5   chr5_79232790     AAsi    G    T        1      2        2 
   5   chr5_79232790     AKia    G    T        0      0        2 
   5   chr5_79232790     AOna    G    T        0      0        2 
   5   chr5_79232790     ASom    G    T        1      2        2 
   5   chr5_79232790     HCab    G    T        0      0        2 
   5   chr5_79232790     HPrz    G    T        0      0        2 
   5   chr5_79232790     ZBoe    G    T        0      0        2 
   5   chr5_79232790     ZGre    G    T        0      0        2 
   5   chr5_79232790     ZHar    G    T        0      0        2 
   5   chr5_79232790   Sample    G    T        1      2        2 
   5   chr5_79252736     AAsi    A    C        0      0        2 
   5   chr5_79252736     AKia    A    C        0      0        2 
   5   chr5_79252736     AOna    A    C        0      0        2 
   5   chr5_79252736     ASom    A    C        0      0        2 
   5   chr5_79252736     HCab    A    C        0      0        2 
   5   chr5_79252736     HPrz    A    C        0      0        2 
   5   chr5_79252736     ZBoe    A    C      0.5      1        2 
   5   chr5_79252736     ZGre    A    C        0      0        2 
   5   chr5_79252736     ZHar    A    C        0      0        2 
   5   chr5_79252736   Sample    A    C        0      0        2 
   5   chr5_79272140     AAsi    C    G        0      0        2 
   5   chr5_79272140     AKia    C    G        0      0        2 
   5   chr5_79272140     AOna    C    G        0      0        2 
   5   chr5_79272140     ASom    C    G        0      0        2 
   5   chr5_79272140     HCab    C    G        1      2        2 
   5   chr5_79272140     HPrz    C    G      0.5      1        2 
   5   chr5_79272140     ZBoe    C    G        0      0        2 
   5   chr5_79272140     ZGre    C    G        0      0        2 
   5   chr5_79272140     ZHar    C    G        0      0        2 
   5   chr5_79272140   Sample    C    G        0      0        2 
   5   chr5_79295942     AAsi    C    G        0      0        2 
   5   chr5_79295942     AKia    C    G        0      0        2 
   5   chr5_79295942     AOna    C    G      0.5      1        2 
   5   chr5_79295942     ASom    C    G        0      0        2 
   5   chr5_79295942     HCab    C    G        0      0        2 
   5   chr5_79295942     HPrz    C    G        0      0        2 
   5   chr5_79295942     ZBoe    C    G        0      0        2 
   5   chr5_79295942     ZGre    C    G        0      0        2 
   5   chr5_79295942     ZHar    C    G        0      0        2 
   5   chr5_79295942   Sample    C    G        0      0        2 
   5   chr5_79299076     AAsi    C    G        1      2        2 
   5   chr5_79299076     AKia    C    G        0      0        2 
   5   chr5_79299076     AOna    C    G        0      0        2 
   5   chr5_79299076     ASom    C    G        0      0        2 
   5   chr5_79299076     HCab    C    G        0      0        2 
   5   chr5_79299076     HPrz    C    G        0      0        2 
   5   chr5_79299076     ZBoe    C    G        0      0        2 
   5   chr5_79299076     ZGre    C    G        0      0        2 
   5   chr5_79299076     ZHar    C    G        0      0        2 
   5   chr5_79299076   Sample    C    G        1      2        2 
   5   chr5_79320296     AAsi    T    A        0      0        2 
   5   chr5_79320296     AKia    T    A        0      0        2 
   5   chr5_79320296     AOna    T    A      0.5      1        2 
   5   chr5_79320296     ASom    T    A        0      0        2 
   5   chr5_79320296     HCab    T    A        0      0        2 
   5   chr5_79320296     HPrz    T    A        0      0        2 
   5   chr5_79320296     ZBoe    T    A        0      0        2 
   5   chr5_79320296     ZGre    T    A        0      0        2 
   5   chr5_79320296     ZHar    T    A        0      0        2 
   5   chr5_79320296   Sample    T    A        0      0        2 
   5   chr5_79325138     AAsi    G    C        0      0        2 
   5   chr5_79325138     AKia    G    C      0.5      1        2 
   5   chr5_79325138     AOna    G    C        0      0        2 
   5   chr5_79325138     ASom    G    C        0      0        2 
   5   chr5_79325138     HCab    G    C        0      0        2 
   5   chr5_79325138     HPrz    G    C        0      0        2 
   5   chr5_79325138     ZBoe    G    C        0      0        2 
   5   chr5_79325138     ZGre    G    C        0      0        2 
   5   chr5_79325138     ZHar    G    C        0      0        2 
   5   chr5_79325138   Sample    G    C        0      0        2 
   5   chr5_79327382     AAsi    C    G        0      0        2 
   5   chr5_79327382     AKia    C    G        0      0        2 
   5   chr5_79327382     AOna    C    G        0      0        2 
   5   chr5_79327382     ASom    C    G        0      0        2 
   5   chr5_79327382     HCab    C    G      0.5      1        2 
   5   chr5_79327382     HPrz    C    G        0      0        2 
   5   chr5_79327382     ZBoe    C    G        0      0        2 
   5   chr5_79327382     ZGre    C    G        0      0        2 
   5   chr5_79327382     ZHar    C    G        0      0        2 
   5   chr5_79327382   Sample    C    G        0      0        2 
   5   chr5_79347916     AAsi    C    A        0      0        2 
   5   chr5_79347916     AKia    C    A        0      0        2 
   5   chr5_79347916     AOna    C    A        0      0        2 
   5   chr5_79347916     ASom    C    A        0      0        2 
   5   chr5_79347916     HCab    C    A        1      2        2 
   5   chr5_79347916     HPrz    C    A        1      2        2 
   5   chr5_79347916     ZBoe    C    A        0      0        2 
   5   chr5_79347916     ZGre    C    A        0      0        2 
   5   chr5_79347916     ZHar    C    A        0      0        2 
   5   chr5_79347916   Sample    C    A        0      0        2 
   5   chr5_79354306     AAsi    C    A        0      0        2 
   5   chr5_79354306     AKia    C    A        0      0        2 
   5   chr5_79354306     AOna    C    A        0      0        2 
   5   chr5_79354306     ASom    C    A        0      0        2 
   5   chr5_79354306     HCab    C    A        0      0        2 
   5   chr5_79354306     HPrz    C    A        0      0        2 
   5   chr5_79354306     ZBoe    C    A      0.5      1        2 
   5   chr5_79354306     ZGre    C    A        0      0        2 
   5   chr5_79354306     ZHar    C    A        1      2        2 
   5   chr5_79354306   Sample    C    A        0      0        2 
   5   chr5_79381569     AAsi    C    G      0.5      1        2 
   5   chr5_79381569     AKia    C    G        0      0        2 
   5   chr5_79381569     AOna    C    G        0      0        2 
   5   chr5_79381569     ASom    C    G        0      0        2 
   5   chr5_79381569     HCab    C    G        0      0        2 
   5   chr5_79381569     HPrz    C    G        0      0        2 
   5   chr5_79381569     ZBoe    C    G        0      0        2 
   5   chr5_79381569     ZGre    C    G        0      0        2 
   5   chr5_79381569     ZHar    C    G        0      0        2 
   5   chr5_79381569   Sample    C    G        1      2        2 
   5   chr5_79388232     AAsi    C    G        0      0        2 
   5   chr5_79388232     AKia    C    G        0      0        2 
   5   chr5_79388232     AOna    C    G        0      0        2 
   5   chr5_79388232     ASom    C    G        0      0        2 
   5   chr5_79388232     HCab    C    G        1      2        2 
   5   chr5_79388232     HPrz    C    G        1      2        2 
   5   chr5_79388232     ZBoe    C    G        0      0        2 
   5   chr5_79388232     ZGre    C    G        0      0        2 
   5   chr5_79388232     ZHar    C    G        0      0        2 
   5   chr5_79388232   Sample    C    G        0      0        2 
   5   chr5_79396388     AAsi    C    A        0      0        2 
   5   chr5_79396388     AKia    C    A        0      0        2 
   5   chr5_79396388     AOna    C    A        0      0        2 
   5   chr5_79396388     ASom    C    A        0      0        2 
   5   chr5_79396388     HCab    C    A        1      2        2 
   5   chr5_79396388     HPrz    C    A        1      2        2 
   5   chr5_79396388     ZBoe    C    A        0      0        2 
   5   chr5_79396388     ZGre    C    A        0      0        2 
   5   chr5_79396388     ZHar    C    A        0      0        2 
   5   chr5_79396388   Sample    C    A        0      0        2 
   5   chr5_79405620     AAsi    A    T        0      0        2 
   5   chr5_79405620     AKia    A    T        0      0        2 
   5   chr5_79405620     AOna    A    T      0.5      1        2 
   5   chr5_79405620     ASom    A    T        0      0        2 
   5   chr5_79405620     HCab    A    T        1      2        2 
   5   chr5_79405620     HPrz    A    T        1      2        2 
   5   chr5_79405620     ZBoe    A    T        0      0        2 
   5   chr5_79405620     ZGre    A    T        0      0        2 
   5   chr5_79405620     ZHar    A    T        0      0        2 
   5   chr5_79405620   Sample    A    T        0      0        2 
   5   chr5_79409900     AAsi    A    T        0      0        2 
   5   chr5_79409900     AKia    A    T        0      0        2 
   5   chr5_79409900     AOna    A    T      0.5      1        2 
   5   chr5_79409900     ASom    A    T        0      0        2 
   5   chr5_79409900     HCab    A    T        0      0        2 
   5   chr5_79409900     HPrz    A    T        0      0        2 
   5   chr5_79409900     ZBoe    A    T        0      0        2 
   5   chr5_79409900     ZGre    A    T        0      0        2 
   5   chr5_79409900     ZHar    A    T        0      0        2 
   5   chr5_79409900   Sample    A    T        0      0        2 
   5   chr5_79434505     AAsi    G    C      0.5      1        2 
   5   chr5_79434505     AKia    G    C        0      0        2 
   5   chr5_79434505     AOna    G    C        0      0        2 
   5   chr5_79434505     ASom    G    C        0      0        2 
   5   chr5_79434505     HCab    G    C        0      0        2 
   5   chr5_79434505     HPrz    G    C        0      0        2 
   5   chr5_79434505     ZBoe    G    C        0      0        2 
   5   chr5_79434505     ZGre    G    C        0      0        2 
   5   chr5_79434505     ZHar    G    C        0      0        2 
   5   chr5_79434505   Sample    G    C        0      0        2 
   5   chr5_79435073     AAsi    C    A        1      2        2 
   5   chr5_79435073     AKia    C    A        0      0        2 
   5   chr5_79435073     AOna    C    A        0      0        2 
   5   chr5_79435073     ASom    C    A        0      0        2 
   5   chr5_79435073     HCab    C    A        0      0        2 
   5   chr5_79435073     HPrz    C    A        0      0        2 
   5   chr5_79435073     ZBoe    C    A        0      0        2 
   5   chr5_79435073     ZGre    C    A        0      0        2 
   5   chr5_79435073     ZHar    C    A        0      0        2 
   5   chr5_79435073   Sample    C    A        0      0        2 
   5   chr5_79454994     AAsi    T    A        0      0        2 
   5   chr5_79454994     AKia    T    A        0      0        2 
   5   chr5_79454994     AOna    T    A        0      0        2 
   5   chr5_79454994     ASom    T    A        0      0        2 
   5   chr5_79454994     HCab    T    A        0      0        2 
   5   chr5_79454994     HPrz    T    A        0      0        2 
   5   chr5_79454994     ZBoe    T    A        0      0        2 
   5   chr5_79454994     ZGre    T    A        0      0        2 
   5   chr5_79454994     ZHar    T    A        1      2        2 
   5   chr5_79454994   Sample    T    A        0      0        2 
   5   chr5_79458505     AAsi    G    T        0      0        2 
   5   chr5_79458505     AKia    G    T        0      0        2 
   5   chr5_79458505     AOna    G    T      0.5      1        2 
   5   chr5_79458505     ASom    G    T        0      0        2 
   5   chr5_79458505     HCab    G    T        0      0        2 
   5   chr5_79458505     HPrz    G    T        0      0        2 
   5   chr5_79458505     ZBoe    G    T        0      0        2 
   5   chr5_79458505     ZGre    G    T        0      0        2 
   5   chr5_79458505     ZHar    G    T        0      0        2 
   5   chr5_79458505   Sample    G    T        0      0        2 
   5   chr5_79538858     AAsi    A    C      0.5      1        2 
   5   chr5_79538858     AKia    A    C        0      0        2 
   5   chr5_79538858     AOna    A    C        0      0        2 
   5   chr5_79538858     ASom    A    C        0      0        2 
   5   chr5_79538858     HCab    A    C        0      0        2 
   5   chr5_79538858     HPrz    A    C        0      0        2 
   5   chr5_79538858     ZBoe    A    C        0      0        2 
   5   chr5_79538858     ZGre    A    C        0      0        2 
   5   chr5_79538858     ZHar    A    C        0      0        2 
   5   chr5_79538858   Sample    A    C        0      0        2 
   5   chr5_79556007     AAsi    T    A        0      0        2 
   5   chr5_79556007     AKia    T    A        0      0        2 
   5   chr5_79556007     AOna    T    A        0      0        2 
   5   chr5_79556007     ASom    T    A        0      0        2 
   5   chr5_79556007     HCab    T    A        1      2        2 
   5   chr5_79556007     HPrz    T    A        1      2        2 
   5   chr5_79556007     ZBoe    T    A        0      0        2 
   5   chr5_79556007     ZGre    T    A        0      0        2 
   5   chr5_79556007     ZHar    T    A        0      0        2 
   5   chr5_79556007   Sample    T    A        0      0        2 
   5   chr5_79557968     AAsi    A    C        0      0        2 
   5   chr5_79557968     AKia    A    C        0      0        2 
   5   chr5_79557968     AOna    A    C        0      0        2 
   5   chr5_79557968     ASom    A    C        0      0        2 
   5   chr5_79557968     HCab    A    C        1      2        2 
   5   chr5_79557968     HPrz    A    C        1      2        2 
   5   chr5_79557968     ZBoe    A    C        0      0        2 
   5   chr5_79557968     ZGre    A    C        0      0        2 
   5   chr5_79557968     ZHar    A    C        0      0        2 
   5   chr5_79557968   Sample    A    C        0      0        2 
   5   chr5_79588328     AAsi    A    C        0      0        2 
   5   chr5_79588328     AKia    A    C        0      0        2 
   5   chr5_79588328     AOna    A    C      0.5      1        2 
   5   chr5_79588328     ASom    A    C        0      0        2 
   5   chr5_79588328     HCab    A    C        0      0        2 
   5   chr5_79588328     HPrz    A    C        0      0        2 
   5   chr5_79588328     ZBoe    A    C        0      0        2 
   5   chr5_79588328     ZGre    A    C        0      0        2 
   5   chr5_79588328     ZHar    A    C        0      0        2 
   5   chr5_79588328   Sample    A    C        0      0        2 
   5   chr5_79601745     AAsi    A    T        1      2        2 
   5   chr5_79601745     AKia    A    T        0      0        2 
   5   chr5_79601745     AOna    A    T        0      0        2 
   5   chr5_79601745     ASom    A    T        1      2        2 
   5   chr5_79601745     HCab    A    T        0      0        2 
   5   chr5_79601745     HPrz    A    T        0      0        2 
   5   chr5_79601745     ZBoe    A    T        0      0        2 
   5   chr5_79601745     ZGre    A    T        0      0        2 
   5   chr5_79601745     ZHar    A    T        0      0        2 
   5   chr5_79601745   Sample    A    T        1      2        2 
   5   chr5_79601955     AAsi    C    G        0      0        2 
   5   chr5_79601955     AKia    C    G        0      0        2 
   5   chr5_79601955     AOna    C    G        0      0        2 
   5   chr5_79601955     ASom    C    G        0      0        2 
   5   chr5_79601955     HCab    C    G        0      0        2 
   5   chr5_79601955     HPrz    C    G        0      0        2 
   5   chr5_79601955     ZBoe    C    G        0      0        2 
   5   chr5_79601955     ZGre    C    G        0      0        2 
   5   chr5_79601955     ZHar    C    G        1      2        2 
   5   chr5_79601955   Sample    C    G        0      0        2 
   5   chr5_79623365     AAsi    A    T        0      0        2 
   5   chr5_79623365     AKia    A    T        0      0        2 
   5   chr5_79623365     AOna    A    T        0      0        2 
   5   chr5_79623365     ASom    A    T        0      0        2 
   5   chr5_79623365     HCab    A    T        1      2        2 
   5   chr5_79623365     HPrz    A    T        1      2        2 
   5   chr5_79623365     ZBoe    A    T        0      0        2 
   5   chr5_79623365     ZGre    A    T        0      0        2 
   5   chr5_79623365     ZHar    A    T        0      0        2 
   5   chr5_79623365   Sample    A    T        0      0        2 
   5   chr5_79657176     AAsi    G    T        0      0        2 
   5   chr5_79657176     AKia    G    T        0      0        2 
   5   chr5_79657176     AOna    G    T        0      0        2 
   5   chr5_79657176     ASom    G    T        0      0        2 
   5   chr5_79657176     HCab    G    T        1      2        2 
   5   chr5_79657176     HPrz    G    T        1      2        2 
   5   chr5_79657176     ZBoe    G    T        0      0        2 
   5   chr5_79657176     ZGre    G    T        0      0        2 
   5   chr5_79657176     ZHar    G    T        0      0        2 
   5   chr5_79657176   Sample    G    T        0      0        2 
   5   chr5_79658091     AAsi    C    A        0      0        2 
   5   chr5_79658091     AKia    C    A        0      0        2 
   5   chr5_79658091     AOna    C    A        1      2        2 
   5   chr5_79658091     ASom    C    A        0      0        2 
   5   chr5_79658091     HCab    C    A        0      0        2 
   5   chr5_79658091     HPrz    C    A        0      0        2 
   5   chr5_79658091     ZBoe    C    A        0      0        2 
   5   chr5_79658091     ZGre    C    A        0      0        2 
   5   chr5_79658091     ZHar    C    A        0      0        2 
   5   chr5_79658091   Sample    C    A        0      0        2 
   5   chr5_79671986     AAsi    A    C        0      0        2 
   5   chr5_79671986     AKia    A    C        0      0        2 
   5   chr5_79671986     AOna    A    C        0      0        2 
   5   chr5_79671986     ASom    A    C        0      0        2 
   5   chr5_79671986     HCab    A    C        0      0        2 
   5   chr5_79671986     HPrz    A    C        0      0        2 
   5   chr5_79671986     ZBoe    A    C      0.5      1        2 
   5   chr5_79671986     ZGre    A    C        0      0        2 
   5   chr5_79671986     ZHar    A    C        0      0        2 
   5   chr5_79671986   Sample    A    C        0      0        2 
   5   chr5_79673401     AAsi    C    G        1      2        2 
   5   chr5_79673401     AKia    C    G        1      2        2 
   5   chr5_79673401     AOna    C    G        1      2        2 
   5   chr5_79673401     ASom    C    G        1      2        2 
   5   chr5_79673401     HCab    C    G        0      0        2 
   5   chr5_79673401     HPrz    C    G        0      0        2 
   5   chr5_79673401     ZBoe    C    G        0      0        2 
   5   chr5_79673401     ZGre    C    G        0      0        2 
   5   chr5_79673401     ZHar    C    G        0      0        2 
   5   chr5_79673401   Sample    C    G        1      2        2 
   5   chr5_79682003     AAsi    G    T        1      2        2 
   5   chr5_79682003     AKia    G    T        0      0        2 
   5   chr5_79682003     AOna    G    T        0      0        2 
   5   chr5_79682003     ASom    G    T        1      2        2 
   5   chr5_79682003     HCab    G    T        0      0        2 
   5   chr5_79682003     HPrz    G    T        0      0        2 
   5   chr5_79682003     ZBoe    G    T        0      0        2 
   5   chr5_79682003     ZGre    G    T        0      0        2 
   5   chr5_79682003     ZHar    G    T        0      0        2 
   5   chr5_79682003   Sample    G    T        1      2        2 
   5   chr5_79694766     AAsi    A    T      0.5      1        2 
   5   chr5_79694766     AKia    A    T        0      0        2 
   5   chr5_79694766     AOna    A    T        0      0        2 
   5   chr5_79694766     ASom    A    T        0      0        2 
   5   chr5_79694766     HCab    A    T        0      0        2 
   5   chr5_79694766     HPrz    A    T        0      0        2 
   5   chr5_79694766     ZBoe    A    T        0      0        2 
   5   chr5_79694766     ZGre    A    T        0      0        2 
   5   chr5_79694766     ZHar    A    T        0      0        2 
   5   chr5_79694766   Sample    A    T        0      0        2 
   5   chr5_79740355     AAsi    G    C        0      0        2 
   5   chr5_79740355     AKia    G    C        0      0        2 
   5   chr5_79740355     AOna    G    C      0.5      1        2 
   5   chr5_79740355     ASom    G    C        0      0        2 
   5   chr5_79740355     HCab    G    C        0      0        2 
   5   chr5_79740355     HPrz    G    C        0      0        2 
   5   chr5_79740355     ZBoe    G    C        0      0        2 
   5   chr5_79740355     ZGre    G    C        0      0        2 
   5   chr5_79740355     ZHar    G    C        0      0        2 
   5   chr5_79740355   Sample    G    C        0      0        2 
   5   chr5_79755470     AAsi    C    A        0      0        2 
   5   chr5_79755470     AKia    C    A        0      0        2 
   5   chr5_79755470     AOna    C    A        0      0        2 
   5   chr5_79755470     ASom    C    A        0      0        2 
   5   chr5_79755470     HCab    C    A      0.5      1        2 
   5   chr5_79755470     HPrz    C    A      0.5      1        2 
   5   chr5_79755470     ZBoe    C    A        0      0        2 
   5   chr5_79755470     ZGre    C    A        0      0        2 
   5   chr5_79755470     ZHar    C    A        0      0        2 
   5   chr5_79755470   Sample    C    A        0      0        2 
   5   chr5_79786625     AAsi    C    A        1      2        2 
   5   chr5_79786625     AKia    C    A        0      0        2 
   5   chr5_79786625     AOna    C    A        0      0        2 
   5   chr5_79786625     ASom    C    A        1      2        2 
   5   chr5_79786625     HCab    C    A        0      0        2 
   5   chr5_79786625     HPrz    C    A        0      0        2 
   5   chr5_79786625     ZBoe    C    A        0      0        2 
   5   chr5_79786625     ZGre    C    A        0      0        2 
   5   chr5_79786625     ZHar    C    A        0      0        2 
   5   chr5_79786625   Sample    C    A        1      2        2 
   5   chr5_79792146     AAsi    T    A        0      0        2 
   5   chr5_79792146     AKia    T    A        1      2        2 
   5   chr5_79792146     AOna    T    A      0.5      1        2 
   5   chr5_79792146     ASom    T    A        0      0        2 
   5   chr5_79792146     HCab    T    A        0      0        2 
   5   chr5_79792146     HPrz    T    A        0      0        2 
   5   chr5_79792146     ZBoe    T    A        0      0        2 
   5   chr5_79792146     ZGre    T    A        0      0        2 
   5   chr5_79792146     ZHar    T    A        0      0        2 
   5   chr5_79792146   Sample    T    A        0      0        2 
   5   chr5_79796406     AAsi    G    C        0      0        2 
   5   chr5_79796406     AKia    G    C        0      0        2 
   5   chr5_79796406     AOna    G    C        0      0        2 
   5   chr5_79796406     ASom    G    C        0      0        2 
   5   chr5_79796406     HCab    G    C        1      2        2 
   5   chr5_79796406     HPrz    G    C        1      2        2 
   5   chr5_79796406     ZBoe    G    C        0      0        2 
   5   chr5_79796406     ZGre    G    C        0      0        2 
   5   chr5_79796406     ZHar    G    C        0      0        2 
   5   chr5_79796406   Sample    G    C        0      0        2 
   5   chr5_79811436     AAsi    G    T        0      0        2 
   5   chr5_79811436     AKia    G    T        0      0        2 
   5   chr5_79811436     AOna    G    T        0      0        2 
   5   chr5_79811436     ASom    G    T        0      0        2 
   5   chr5_79811436     HCab    G    T        1      2        2 
   5   chr5_79811436     HPrz    G    T        1      2        2 
   5   chr5_79811436     ZBoe    G    T        0      0        2 
   5   chr5_79811436     ZGre    G    T        0      0        2 
   5   chr5_79811436     ZHar    G    T        0      0        2 
   5   chr5_79811436   Sample    G    T        0      0        2 
   5   chr5_79817688     AAsi    C    A        0      0        2 
   5   chr5_79817688     AKia    C    A        0      0        2 
   5   chr5_79817688     AOna    C    A      0.5      1        2 
   5   chr5_79817688     ASom    C    A        0      0        2 
   5   chr5_79817688     HCab    C    A        0      0        2 
   5   chr5_79817688     HPrz    C    A        0      0        2 
   5   chr5_79817688     ZBoe    C    A        0      0        2 
   5   chr5_79817688     ZGre    C    A        0      0        2 
   5   chr5_79817688     ZHar    C    A        0      0        2 
   5   chr5_79817688   Sample    C    A        0      0        2 
   5   chr5_79826360     AAsi    A    T        0      0        2 
   5   chr5_79826360     AKia    A    T        1      2        2 
   5   chr5_79826360     AOna    A    T        0      0        2 
   5   chr5_79826360     ASom    A    T        0      0        2 
   5   chr5_79826360     HCab    A    T        0      0        2 
   5   chr5_79826360     HPrz    A    T        0      0        2 
   5   chr5_79826360     ZBoe    A    T        0      0        2 
   5   chr5_79826360     ZGre    A    T        0      0        2 
   5   chr5_79826360     ZHar    A    T        0      0        2 
   5   chr5_79826360   Sample    A    T        0      0        2 
   5   chr5_79826990     AAsi    G    C        1      2        2 
   5   chr5_79826990     AKia    G    C        1      2        2 
   5   chr5_79826990     AOna    G    C      0.5      1        2 
   5   chr5_79826990     ASom    G    C        1      2        2 
   5   chr5_79826990     HCab    G    C        0      0        2 
   5   chr5_79826990     HPrz    G    C        0      0        2 
   5   chr5_79826990     ZBoe    G    C        0      0        2 
   5   chr5_79826990     ZGre    G    C        0      0        2 
   5   chr5_79826990     ZHar    G    C        0      0        2 
   5   chr5_79826990   Sample    G    C        1      2        2 
   5   chr5_79830477     AAsi    C    A        0      0        2 
   5   chr5_79830477     AKia    C    A        1      2        2 
   5   chr5_79830477     AOna    C    A        1      2        2 
   5   chr5_79830477     ASom    C    A        0      0        2 
   5   chr5_79830477     HCab    C    A        0      0        2 
   5   chr5_79830477     HPrz    C    A        0      0        2 
   5   chr5_79830477     ZBoe    C    A        0      0        2 
   5   chr5_79830477     ZGre    C    A        0      0        2 
   5   chr5_79830477     ZHar    C    A        0      0        2 
   5   chr5_79830477   Sample    C    A        0      0        2 
   5   chr5_79839153     AAsi    A    T        0      0        2 
   5   chr5_79839153     AKia    A    T        0      0        2 
   5   chr5_79839153     AOna    A    T        0      0        2 
   5   chr5_79839153     ASom    A    T        1      2        2 
   5   chr5_79839153     HCab    A    T        0      0        2 
   5   chr5_79839153     HPrz    A    T        0      0        2 
   5   chr5_79839153     ZBoe    A    T        0      0        2 
   5   chr5_79839153     ZGre    A    T        0      0        2 
   5   chr5_79839153     ZHar    A    T        0      0        2 
   5   chr5_79839153   Sample    A    T        0      0        2 
   5   chr5_79843450     AAsi    G    T        0      0        2 
   5   chr5_79843450     AKia    G    T        0      0        2 
   5   chr5_79843450     AOna    G    T        0      0        2 
   5   chr5_79843450     ASom    G    T        0      0        2 
   5   chr5_79843450     HCab    G    T        1      2        2 
   5   chr5_79843450     HPrz    G    T        1      2        2 
   5   chr5_79843450     ZBoe    G    T        0      0        2 
   5   chr5_79843450     ZGre    G    T        0      0        2 
   5   chr5_79843450     ZHar    G    T        0      0        2 
   5   chr5_79843450   Sample    G    T        0      0        2 
   5   chr5_79857267     AAsi    T    A        0      0        2 
   5   chr5_79857267     AKia    T    A        0      0        2 
   5   chr5_79857267     AOna    T    A        1      2        2 
   5   chr5_79857267     ASom    T    A        0      0        2 
   5   chr5_79857267     HCab    T    A        0      0        2 
   5   chr5_79857267     HPrz    T    A        0      0        2 
   5   chr5_79857267     ZBoe    T    A        1      2        2 
   5   chr5_79857267     ZGre    T    A        1      2        2 
   5   chr5_79857267     ZHar    T    A        1      2        2 
   5   chr5_79857267   Sample    T    A        0      0        2 
   5   chr5_79921017     AAsi    A    C        0      0        2 
   5   chr5_79921017     AKia    A    C        1      2        2 
   5   chr5_79921017     AOna    A    C        0      0        2 
   5   chr5_79921017     ASom    A    C        0      0        2 
   5   chr5_79921017     HCab    A    C        0      0        2 
   5   chr5_79921017     HPrz    A    C        0      0        2 
   5   chr5_79921017     ZBoe    A    C        0      0        2 
   5   chr5_79921017     ZGre    A    C        0      0        2 
   5   chr5_79921017     ZHar    A    C        0      0        2 
   5   chr5_79921017   Sample    A    C        0      0        2 
   5   chr5_79932816     AAsi    A    C        0      0        2 
   5   chr5_79932816     AKia    A    C        0      0        2 
   5   chr5_79932816     AOna    A    C        0      0        2 
   5   chr5_79932816     ASom    A    C        1      2        2 
   5   chr5_79932816     HCab    A    C        0      0        2 
   5   chr5_79932816     HPrz    A    C        0      0        2 
   5   chr5_79932816     ZBoe    A    C        0      0        2 
   5   chr5_79932816     ZGre    A    C        0      0        2 
   5   chr5_79932816     ZHar    A    C        0      0        2 
   5   chr5_79932816   Sample    A    C        0      0        2 
   5   chr5_79958290     AAsi    T    G        0      0        2 
   5   chr5_79958290     AKia    T    G        0      0        2 
   5   chr5_79958290     AOna    T    G        0      0        2 
   5   chr5_79958290     ASom    T    G        0      0        2 
   5   chr5_79958290     HCab    T    G        0      0        2 
   5   chr5_79958290     HPrz    T    G        0      0        2 
   5   chr5_79958290     ZBoe    T    G      0.5      1        2 
   5   chr5_79958290     ZGre    T    G        0      0        2 
   5   chr5_79958290     ZHar    T    G        0      0        2 
   5   chr5_79958290   Sample    T    G        0      0        2 
   5   chr5_79964168     AAsi    A    T        0      0        2 
   5   chr5_79964168     AKia    A    T        0      0        2 
   5   chr5_79964168     AOna    A    T        0      0        2 
   5   chr5_79964168     ASom    A    T        0      0        2 
   5   chr5_79964168     HCab    A    T        0      0        2 
   5   chr5_79964168     HPrz    A    T      0.5      1        2 
   5   chr5_79964168     ZBoe    A    T        0      0        2 
   5   chr5_79964168     ZGre    A    T        0      0        2 
   5   chr5_79964168     ZHar    A    T        0      0        2 
   5   chr5_79964168   Sample    A    T        0      0        2 
   5   chr5_79971552     AAsi    G    C        0      0        2 
   5   chr5_79971552     AKia    G    C        0      0        2 
   5   chr5_79971552     AOna    G    C        0      0        2 
   5   chr5_79971552     ASom    G    C        0      0        2 
   5   chr5_79971552     HCab    G    C        1      2        2 
   5   chr5_79971552     HPrz    G    C        1      2        2 
   5   chr5_79971552     ZBoe    G    C        0      0        2 
   5   chr5_79971552     ZGre    G    C        0      0        2 
   5   chr5_79971552     ZHar    G    C        0      0        2 
   5   chr5_79971552   Sample    G    C        0      0        2 
   5   chr5_79999352     AAsi    T    A        0      0        2 
   5   chr5_79999352     AKia    T    A        0      0        2 
   5   chr5_79999352     AOna    T    A        0      0        2 
   5   chr5_79999352     ASom    T    A        0      0        2 
   5   chr5_79999352     HCab    T    A        1      2        2 
   5   chr5_79999352     HPrz    T    A        1      2        2 
   5   chr5_79999352     ZBoe    T    A        0      0        2 
   5   chr5_79999352     ZGre    T    A        0      0        2 
   5   chr5_79999352     ZHar    T    A        0      0        2 
   5   chr5_79999352   Sample    T    A        0      0        2 
   5   chr5_80015779     AAsi    T    G        0      0        2 
   5   chr5_80015779     AKia    T    G        0      0        2 
   5   chr5_80015779     AOna    T    G        0      0        2 
   5   chr5_80015779     ASom    T    G        0      0        2 
   5   chr5_80015779     HCab    T    G      0.5      1        2 
   5   chr5_80015779     HPrz    T    G        0      0        2 
   5   chr5_80015779     ZBoe    T    G        0      0        2 
   5   chr5_80015779     ZGre    T    G        0      0        2 
   5   chr5_80015779     ZHar    T    G        0      0        2 
   5   chr5_80015779   Sample    T    G        0      0        2 
   5   chr5_80023902     AAsi    A    T        0      0        2 
   5   chr5_80023902     AKia    A    T        0      0        2 
   5   chr5_80023902     AOna    A    T        0      0        2 
   5   chr5_80023902     ASom    A    T        0      0        2 
   5   chr5_80023902     HCab    A    T        0      0        2 
   5   chr5_80023902     HPrz    A    T        0      0        2 
   5   chr5_80023902     ZBoe    A    T        0      0        2 
   5   chr5_80023902     ZGre    A    T        1      2        2 
   5   chr5_80023902     ZHar    A    T        0      0        2 
   5   chr5_80023902   Sample    A    T        0      0        2 
   5   chr5_80048457     AAsi    A    T        0      0        2 
   5   chr5_80048457     AKia    A    T        1      2        2 
   5   chr5_80048457     AOna    A    T        0      0        2 
   5   chr5_80048457     ASom    A    T        0      0        2 
   5   chr5_80048457     HCab    A    T        0      0        2 
   5   chr5_80048457     HPrz    A    T        0      0        2 
   5   chr5_80048457     ZBoe    A    T        0      0        2 
   5   chr5_80048457     ZGre    A    T        0      0        2 
   5   chr5_80048457     ZHar    A    T        0      0        2 
   5   chr5_80048457   Sample    A    T        0      0        2 
   5   chr5_80057493     AAsi    G    T        0      0        2 
   5   chr5_80057493     AKia    G    T        0      0        2 
   5   chr5_80057493     AOna    G    T      0.5      1        2 
   5   chr5_80057493     ASom    G    T        0      0        2 
   5   chr5_80057493     HCab    G    T        0      0        2 
   5   chr5_80057493     HPrz    G    T        0      0        2 
   5   chr5_80057493     ZBoe    G    T        0      0        2 
   5   chr5_80057493     ZGre    G    T        0      0        2 
   5   chr5_80057493     ZHar    G    T        0      0        2 
   5   chr5_80057493   Sample    G    T        0      0        2 
   5   chr5_80068804     AAsi    T    G        0      0        2 
   5   chr5_80068804     AKia    T    G        0      0        2 
   5   chr5_80068804     AOna    T    G        0      0        2 
   5   chr5_80068804     ASom    T    G        0      0        2 
   5   chr5_80068804     HCab    T    G      0.5      1        2 
   5   chr5_80068804     HPrz    T    G        0      0        2 
   5   chr5_80068804     ZBoe    T    G        0      0        2 
   5   chr5_80068804     ZGre    T    G        0      0        2 
   5   chr5_80068804     ZHar    T    G        0      0        2 
   5   chr5_80068804   Sample    T    G        0      0        2 
   5   chr5_80129720     AAsi    G    C        0      0        2 
   5   chr5_80129720     AKia    G    C        1      2        2 
   5   chr5_80129720     AOna    G    C      0.5      1        2 
   5   chr5_80129720     ASom    G    C        0      0        2 
   5   chr5_80129720     HCab    G    C        0      0        2 
   5   chr5_80129720     HPrz    G    C        0      0        2 
   5   chr5_80129720     ZBoe    G    C        1      2        2 
   5   chr5_80129720     ZGre    G    C        1      2        2 
   5   chr5_80129720     ZHar    G    C        1      2        2 
   5   chr5_80129720   Sample    G    C        0      0        2 
   5   chr5_80132502     AAsi    A    C        0      0        2 
   5   chr5_80132502     AKia    A    C      0.5      1        2 
   5   chr5_80132502     AOna    A    C        0      0        2 
   5   chr5_80132502     ASom    A    C        0      0        2 
   5   chr5_80132502     HCab    A    C        0      0        2 
   5   chr5_80132502     HPrz    A    C        0      0        2 
   5   chr5_80132502     ZBoe    A    C        0      0        2 
   5   chr5_80132502     ZGre    A    C        0      0        2 
   5   chr5_80132502     ZHar    A    C        0      0        2 
   5   chr5_80132502   Sample    A    C        0      0        2 
   5   chr5_80136100     AAsi    A    C        0      0        2 
   5   chr5_80136100     AKia    A    C        0      0        2 
   5   chr5_80136100     AOna    A    C        0      0        2 
   5   chr5_80136100     ASom    A    C        0      0        2 
   5   chr5_80136100     HCab    A    C        0      0        2 
   5   chr5_80136100     HPrz    A    C        0      0        2 
   5   chr5_80136100     ZBoe    A    C        0      0        2 
   5   chr5_80136100     ZGre    A    C        1      2        2 
   5   chr5_80136100     ZHar    A    C        0      0        2 
   5   chr5_80136100   Sample    A    C        0      0        2 
   5   chr5_80157656     AAsi    A    T        0      0        2 
   5   chr5_80157656     AKia    A    T        0      0        2 
   5   chr5_80157656     AOna    A    T        0      0        2 
   5   chr5_80157656     ASom    A    T        0      0        2 
   5   chr5_80157656     HCab    A    T        1      2        2 
   5   chr5_80157656     HPrz    A    T        1      2        2 
   5   chr5_80157656     ZBoe    A    T        1      2        2 
   5   chr5_80157656     ZGre    A    T        0      0        2 
   5   chr5_80157656     ZHar    A    T        0      0        2 
   5   chr5_80157656   Sample    A    T        0      0        2 
   5   chr5_80170868     AAsi    T    A        0      0        2 
   5   chr5_80170868     AKia    T    A        0      0        2 
   5   chr5_80170868     AOna    T    A        0      0        2 
   5   chr5_80170868     ASom    T    A        0      0        2 
   5   chr5_80170868     HCab    T    A        0      0        2 
   5   chr5_80170868     HPrz    T    A        0      0        2 
   5   chr5_80170868     ZBoe    T    A      0.5      1        2 
   5   chr5_80170868     ZGre    T    A        0      0        2 
   5   chr5_80170868     ZHar    T    A        0      0        2 
   5   chr5_80170868   Sample    T    A        0      0        2 
   5   chr5_80177915     AAsi    A    C        0      0        2 
   5   chr5_80177915     AKia    A    C        0      0        2 
   5   chr5_80177915     AOna    A    C        0      0        2 
   5   chr5_80177915     ASom    A    C        0      0        2 
   5   chr5_80177915     HCab    A    C        0      0        2 
   5   chr5_80177915     HPrz    A    C        0      0        2 
   5   chr5_80177915     ZBoe    A    C      0.5      1        2 
   5   chr5_80177915     ZGre    A    C        0      0        2 
   5   chr5_80177915     ZHar    A    C        0      0        2 
   5   chr5_80177915   Sample    A    C        0      0        2 
   5   chr5_80227828     AAsi    C    G        0      0        2 
   5   chr5_80227828     AKia    C    G        0      0        2 
   5   chr5_80227828     AOna    C    G        0      0        2 
   5   chr5_80227828     ASom    C    G        0      0        2 
   5   chr5_80227828     HCab    C    G        0      0        2 
   5   chr5_80227828     HPrz    C    G        0      0        2 
   5   chr5_80227828     ZBoe    C    G        0      0        2 
   5   chr5_80227828     ZGre    C    G      0.5      1        2 
   5   chr5_80227828     ZHar    C    G        0      0        2 
   5   chr5_80227828   Sample    C    G        0      0        2 
   5   chr5_80311885     AAsi    A    C        0      0        2 
   5   chr5_80311885     AKia    A    C        0      0        2 
   5   chr5_80311885     AOna    A    C        0      0        2 
   5   chr5_80311885     ASom    A    C        0      0        2 
   5   chr5_80311885     HCab    A    C      0.5      1        2 
   5   chr5_80311885     HPrz    A    C      0.5      1        2 
   5   chr5_80311885     ZBoe    A    C        0      0        2 
   5   chr5_80311885     ZGre    A    C        0      0        2 
   5   chr5_80311885     ZHar    A    C        0      0        2 
   5   chr5_80311885   Sample    A    C        0      0        2 
   5   chr5_80340747     AAsi    T    G        0      0        2 
   5   chr5_80340747     AKia    T    G        0      0        2 
   5   chr5_80340747     AOna    T    G        0      0        2 
   5   chr5_80340747     ASom    T    G        0      0        2 
   5   chr5_80340747     HCab    T    G        1      2        2 
   5   chr5_80340747     HPrz    T    G        1      2        2 
   5   chr5_80340747     ZBoe    T    G        0      0        2 
   5   chr5_80340747     ZGre    T    G        0      0        2 
   5   chr5_80340747     ZHar    T    G        0      0        2 
   5   chr5_80340747   Sample    T    G        0      0        2 
   5   chr5_80347404     AAsi    C    G        0      0        2 
   5   chr5_80347404     AKia    C    G        0      0        2 
   5   chr5_80347404     AOna    C    G        0      0        2 
   5   chr5_80347404     ASom    C    G        0      0        2 
   5   chr5_80347404     HCab    C    G        0      0        2 
   5   chr5_80347404     HPrz    C    G        0      0        2 
   5   chr5_80347404     ZBoe    C    G      0.5      1        2 
   5   chr5_80347404     ZGre    C    G        0      0        2 
   5   chr5_80347404     ZHar    C    G        0      0        2 
   5   chr5_80347404   Sample    C    G        0      0        2 
   5   chr5_80356797     AAsi    T    G        0      0        2 
   5   chr5_80356797     AKia    T    G        0      0        2 
   5   chr5_80356797     AOna    T    G      0.5      1        2 
   5   chr5_80356797     ASom    T    G        0      0        2 
   5   chr5_80356797     HCab    T    G        0      0        2 
   5   chr5_80356797     HPrz    T    G        0      0        2 
   5   chr5_80356797     ZBoe    T    G        0      0        2 
   5   chr5_80356797     ZGre    T    G        0      0        2 
   5   chr5_80356797     ZHar    T    G        0      0        2 
   5   chr5_80356797   Sample    T    G        0      0        2 
   5   chr5_80439783     AAsi    A    T        0      0        2 
   5   chr5_80439783     AKia    A    T        0      0        2 
   5   chr5_80439783     AOna    A    T        0      0        2 
   5   chr5_80439783     ASom    A    T        0      0        2 
   5   chr5_80439783     HCab    A    T        0      0        2 
   5   chr5_80439783     HPrz    A    T        0      0        2 
   5   chr5_80439783     ZBoe    A    T        1      2        2 
   5   chr5_80439783     ZGre    A    T        1      2        2 
   5   chr5_80439783     ZHar    A    T        0      0        2 
   5   chr5_80439783   Sample    A    T        0      0        2 
   5   chr5_80443659     AAsi    T    G        0      0        2 
   5   chr5_80443659     AKia    T    G        0      0        2 
   5   chr5_80443659     AOna    T    G        0      0        2 
   5   chr5_80443659     ASom    T    G        0      0        2 
   5   chr5_80443659     HCab    T    G        0      0        2 
   5   chr5_80443659     HPrz    T    G        0      0        2 
   5   chr5_80443659     ZBoe    T    G        0      0        2 
   5   chr5_80443659     ZGre    T    G        0      0        2 
   5   chr5_80443659     ZHar    T    G      0.5      1        2 
   5   chr5_80443659   Sample    T    G        0      0        2 
   5   chr5_80457714     AAsi    G    C        0      0        2 
   5   chr5_80457714     AKia    G    C        0      0        2 
   5   chr5_80457714     AOna    G    C        0      0        2 
   5   chr5_80457714     ASom    G    C        0      0        2 
   5   chr5_80457714     HCab    G    C        0      0        2 
   5   chr5_80457714     HPrz    G    C        0      0        2 
   5   chr5_80457714     ZBoe    G    C      0.5      1        2 
   5   chr5_80457714     ZGre    G    C        0      0        2 
   5   chr5_80457714     ZHar    G    C        0      0        2 
   5   chr5_80457714   Sample    G    C        0      0        2 
   5   chr5_80460149     AAsi    T    G        0      0        2 
   5   chr5_80460149     AKia    T    G        0      0        2 
   5   chr5_80460149     AOna    T    G        0      0        2 
   5   chr5_80460149     ASom    T    G        0      0        2 
   5   chr5_80460149     HCab    T    G      0.5      1        2 
   5   chr5_80460149     HPrz    T    G        1      2        2 
   5   chr5_80460149     ZBoe    T    G        0      0        2 
   5   chr5_80460149     ZGre    T    G        0      0        2 
   5   chr5_80460149     ZHar    T    G        0      0        2 
   5   chr5_80460149   Sample    T    G        0      0        2 
   5   chr5_80462970     AAsi    A    C        0      0        2 
   5   chr5_80462970     AKia    A    C        0      0        2 
   5   chr5_80462970     AOna    A    C        0      0        2 
   5   chr5_80462970     ASom    A    C        0      0        2 
   5   chr5_80462970     HCab    A    C        0      0        2 
   5   chr5_80462970     HPrz    A    C        0      0        2 
   5   chr5_80462970     ZBoe    A    C      0.5      1        2 
   5   chr5_80462970     ZGre    A    C        0      0        2 
   5   chr5_80462970     ZHar    A    C        0      0        2 
   5   chr5_80462970   Sample    A    C        0      0        2 
   5   chr5_80468567     AAsi    A    C        0      0        2 
   5   chr5_80468567     AKia    A    C        0      0        2 
   5   chr5_80468567     AOna    A    C      0.5      1        2 
   5   chr5_80468567     ASom    A    C        0      0        2 
   5   chr5_80468567     HCab    A    C        0      0        2 
   5   chr5_80468567     HPrz    A    C        0      0        2 
   5   chr5_80468567     ZBoe    A    C        0      0        2 
   5   chr5_80468567     ZGre    A    C        0      0        2 
   5   chr5_80468567     ZHar    A    C        0      0        2 
   5   chr5_80468567   Sample    A    C        0      0        2 
   5   chr5_80477543     AAsi    A    T        0      0        2 
   5   chr5_80477543     AKia    A    T        0      0        2 
   5   chr5_80477543     AOna    A    T        0      0        2 
   5   chr5_80477543     ASom    A    T        0      0        2 
   5   chr5_80477543     HCab    A    T        0      0        2 
   5   chr5_80477543     HPrz    A    T        0      0        2 
   5   chr5_80477543     ZBoe    A    T        1      2        2 
   5   chr5_80477543     ZGre    A    T        0      0        2 
   5   chr5_80477543     ZHar    A    T        0      0        2 
   5   chr5_80477543   Sample    A    T        0      0        2 
   5   chr5_80512934     AAsi    G    C        0      0        2 
   5   chr5_80512934     AKia    G    C        0      0        2 
   5   chr5_80512934     AOna    G    C        0      0        2 
   5   chr5_80512934     ASom    G    C        0      0        2 
   5   chr5_80512934     HCab    G    C        0      0        2 
   5   chr5_80512934     HPrz    G    C        0      0        2 
   5   chr5_80512934     ZBoe    G    C        0      0        2 
   5   chr5_80512934     ZGre    G    C        0      0        2 
   5   chr5_80512934     ZHar    G    C      0.5      1        2 
   5   chr5_80512934   Sample    G    C        0      0        2 
   5   chr5_80518307     AAsi    A    C        0      0        2 
   5   chr5_80518307     AKia    A    C        0      0        2 
   5   chr5_80518307     AOna    A    C        0      0        2 
   5   chr5_80518307     ASom    A    C        0      0        2 
```
