## Supplementary File 4. Zonkey (Schubert et al. 2017) report for donkey specimen Ancient4. for "No genetic evidence yet for hinnies at Mazongshan (400-160 BCE), northwestern China": excl_ts.frq.strat (part 26 of 92)

```
   5   chr5_80518307     HCab    A    C        0      0        2 
   5   chr5_80518307     HPrz    A    C        0      0        2 
   5   chr5_80518307     ZBoe    A    C        0      0        2 
   5   chr5_80518307     ZGre    A    C        0      0        2 
   5   chr5_80518307     ZHar    A    C      0.5      1        2 
   5   chr5_80518307   Sample    A    C        0      0        2 
   5   chr5_80540918     AAsi    C    A        0      0        2 
   5   chr5_80540918     AKia    C    A        0      0        2 
   5   chr5_80540918     AOna    C    A        0      0        2 
   5   chr5_80540918     ASom    C    A        1      2        2 
   5   chr5_80540918     HCab    C    A        0      0        2 
   5   chr5_80540918     HPrz    C    A        0      0        2 
   5   chr5_80540918     ZBoe    C    A        0      0        2 
   5   chr5_80540918     ZGre    C    A        0      0        2 
   5   chr5_80540918     ZHar    C    A        0      0        2 
   5   chr5_80540918   Sample    C    A        0      0        2 
   5   chr5_80546086     AAsi    G    C        0      0        2 
   5   chr5_80546086     AKia    G    C        1      2        2 
   5   chr5_80546086     AOna    G    C      0.5      1        2 
   5   chr5_80546086     ASom    G    C        0      0        2 
   5   chr5_80546086     HCab    G    C        0      0        2 
   5   chr5_80546086     HPrz    G    C        0      0        2 
   5   chr5_80546086     ZBoe    G    C        0      0        2 
   5   chr5_80546086     ZGre    G    C        0      0        2 
   5   chr5_80546086     ZHar    G    C        0      0        2 
   5   chr5_80546086   Sample    G    C        0      0        2 
   5   chr5_80552635     AAsi    A    C      0.5      1        2 
   5   chr5_80552635     AKia    A    C        0      0        2 
   5   chr5_80552635     AOna    A    C        0      0        2 
   5   chr5_80552635     ASom    A    C        0      0        2 
   5   chr5_80552635     HCab    A    C        0      0        2 
   5   chr5_80552635     HPrz    A    C        0      0        2 
   5   chr5_80552635     ZBoe    A    C        0      0        2 
   5   chr5_80552635     ZGre    A    C        0      0        2 
   5   chr5_80552635     ZHar    A    C        0      0        2 
   5   chr5_80552635   Sample    A    C        0      0        2 
   5   chr5_80566085     AAsi    C    A        0      0        2 
   5   chr5_80566085     AKia    C    A        0      0        2 
   5   chr5_80566085     AOna    C    A        0      0        2 
   5   chr5_80566085     ASom    C    A        1      2        2 
   5   chr5_80566085     HCab    C    A        0      0        2 
   5   chr5_80566085     HPrz    C    A        0      0        2 
   5   chr5_80566085     ZBoe    C    A        0      0        2 
   5   chr5_80566085     ZGre    C    A        0      0        2 
   5   chr5_80566085     ZHar    C    A        0      0        2 
   5   chr5_80566085   Sample    C    A        0      0        2 
   5   chr5_80585459     AAsi    C    G        0      0        2 
   5   chr5_80585459     AKia    C    G        0      0        2 
   5   chr5_80585459     AOna    C    G        0      0        2 
   5   chr5_80585459     ASom    C    G        0      0        2 
   5   chr5_80585459     HCab    C    G        0      0        2 
   5   chr5_80585459     HPrz    C    G      0.5      1        2 
   5   chr5_80585459     ZBoe    C    G        0      0        2 
   5   chr5_80585459     ZGre    C    G        0      0        2 
   5   chr5_80585459     ZHar    C    G        0      0        2 
   5   chr5_80585459   Sample    C    G        0      0        2 
   5   chr5_80588499     AAsi    T    A        0      0        2 
   5   chr5_80588499     AKia    T    A        0      0        2 
   5   chr5_80588499     AOna    T    A        0      0        2 
   5   chr5_80588499     ASom    T    A        0      0        2 
   5   chr5_80588499     HCab    T    A        1      2        2 
   5   chr5_80588499     HPrz    T    A        1      2        2 
   5   chr5_80588499     ZBoe    T    A        0      0        2 
   5   chr5_80588499     ZGre    T    A        0      0        2 
   5   chr5_80588499     ZHar    T    A        0      0        2 
   5   chr5_80588499   Sample    T    A        0      0        2 
   5   chr5_80636664     AAsi    T    G        0      0        2 
   5   chr5_80636664     AKia    T    G        0      0        2 
   5   chr5_80636664     AOna    T    G        0      0        2 
   5   chr5_80636664     ASom    T    G        0      0        2 
   5   chr5_80636664     HCab    T    G        0      0        2 
   5   chr5_80636664     HPrz    T    G        0      0        2 
   5   chr5_80636664     ZBoe    T    G        0      0        2 
   5   chr5_80636664     ZGre    T    G        0      0        2 
   5   chr5_80636664     ZHar    T    G        1      2        2 
   5   chr5_80636664   Sample    T    G        0      0        2 
   5   chr5_80644150     AAsi    G    C        0      0        2 
   5   chr5_80644150     AKia    G    C        0      0        2 
   5   chr5_80644150     AOna    G    C        0      0        2 
   5   chr5_80644150     ASom    G    C        1      2        2 
   5   chr5_80644150     HCab    G    C        0      0        2 
   5   chr5_80644150     HPrz    G    C        0      0        2 
   5   chr5_80644150     ZBoe    G    C        0      0        2 
   5   chr5_80644150     ZGre    G    C        0      0        2 
   5   chr5_80644150     ZHar    G    C        0      0        2 
   5   chr5_80644150   Sample    G    C        0      0        2 
   5   chr5_80648654     AAsi    T    G        0      0        2 
   5   chr5_80648654     AKia    T    G        0      0        2 
   5   chr5_80648654     AOna    T    G        0      0        2 
   5   chr5_80648654     ASom    T    G        0      0        2 
   5   chr5_80648654     HCab    T    G        0      0        2 
   5   chr5_80648654     HPrz    T    G        0      0        2 
   5   chr5_80648654     ZBoe    T    G        0      0        2 
   5   chr5_80648654     ZGre    T    G        0      0        2 
   5   chr5_80648654     ZHar    T    G      0.5      1        2 
   5   chr5_80648654   Sample    T    G        0      0        2 
   5   chr5_80657736     AAsi    A    C        0      0        2 
   5   chr5_80657736     AKia    A    C        0      0        2 
   5   chr5_80657736     AOna    A    C        0      0        2 
   5   chr5_80657736     ASom    A    C        0      0        2 
   5   chr5_80657736     HCab    A    C        0      0        2 
   5   chr5_80657736     HPrz    A    C      0.5      1        2 
   5   chr5_80657736     ZBoe    A    C        0      0        2 
   5   chr5_80657736     ZGre    A    C        0      0        2 
   5   chr5_80657736     ZHar    A    C        0      0        2 
   5   chr5_80657736   Sample    A    C        0      0        2 
   5   chr5_80662794     AAsi    A    T        0      0        2 
   5   chr5_80662794     AKia    A    T        0      0        2 
   5   chr5_80662794     AOna    A    T        0      0        2 
   5   chr5_80662794     ASom    A    T        0      0        2 
   5   chr5_80662794     HCab    A    T        0      0        2 
   5   chr5_80662794     HPrz    A    T      0.5      1        2 
   5   chr5_80662794     ZBoe    A    T        0      0        2 
   5   chr5_80662794     ZGre    A    T        0      0        2 
   5   chr5_80662794     ZHar    A    T        0      0        2 
   5   chr5_80662794   Sample    A    T        0      0        2 
   5   chr5_80669087     AAsi    T    A        0      0        2 
   5   chr5_80669087     AKia    T    A      0.5      1        2 
   5   chr5_80669087     AOna    T    A        0      0        2 
   5   chr5_80669087     ASom    T    A        0      0        2 
   5   chr5_80669087     HCab    T    A        0      0        2 
   5   chr5_80669087     HPrz    T    A        0      0        2 
   5   chr5_80669087     ZBoe    T    A        0      0        2 
   5   chr5_80669087     ZGre    T    A        0      0        2 
   5   chr5_80669087     ZHar    T    A        0      0        2 
   5   chr5_80669087   Sample    T    A        0      0        2 
   5   chr5_80679663     AAsi    G    T        0      0        2 
   5   chr5_80679663     AKia    G    T        0      0        2 
   5   chr5_80679663     AOna    G    T        0      0        2 
   5   chr5_80679663     ASom    G    T        0      0        2 
   5   chr5_80679663     HCab    G    T        0      0        2 
   5   chr5_80679663     HPrz    G    T        0      0        2 
   5   chr5_80679663     ZBoe    G    T        0      0        2 
   5   chr5_80679663     ZGre    G    T        1      2        2 
   5   chr5_80679663     ZHar    G    T        0      0        2 
   5   chr5_80679663   Sample    G    T        0      0        2 
   5   chr5_80681048     AAsi    G    T        1      2        2 
   5   chr5_80681048     AKia    G    T        0      0        2 
   5   chr5_80681048     AOna    G    T        0      0        2 
   5   chr5_80681048     ASom    G    T        1      2        2 
   5   chr5_80681048     HCab    G    T        0      0        2 
   5   chr5_80681048     HPrz    G    T        0      0        2 
   5   chr5_80681048     ZBoe    G    T        0      0        2 
   5   chr5_80681048     ZGre    G    T        0      0        2 
   5   chr5_80681048     ZHar    G    T        0      0        2 
   5   chr5_80681048   Sample    G    T        1      2        2 
   5   chr5_80681399     AAsi    A    C        0      0        2 
   5   chr5_80681399     AKia    A    C        0      0        2 
   5   chr5_80681399     AOna    A    C        0      0        2 
   5   chr5_80681399     ASom    A    C        0      0        2 
   5   chr5_80681399     HCab    A    C        1      2        2 
   5   chr5_80681399     HPrz    A    C        1      2        2 
   5   chr5_80681399     ZBoe    A    C        0      0        2 
   5   chr5_80681399     ZGre    A    C        0      0        2 
   5   chr5_80681399     ZHar    A    C        0      0        2 
   5   chr5_80681399   Sample    A    C        0      0        2 
   5   chr5_80681683     AAsi    G    T        0      0        2 
   5   chr5_80681683     AKia    G    T        1      2        2 
   5   chr5_80681683     AOna    G    T      0.5      1        2 
   5   chr5_80681683     ASom    G    T        0      0        2 
   5   chr5_80681683     HCab    G    T        0      0        2 
   5   chr5_80681683     HPrz    G    T        0      0        2 
   5   chr5_80681683     ZBoe    G    T        0      0        2 
   5   chr5_80681683     ZGre    G    T        0      0        2 
   5   chr5_80681683     ZHar    G    T        0      0        2 
   5   chr5_80681683   Sample    G    T        0      0        2 
   5   chr5_80683336     AAsi    T    G        0      0        2 
   5   chr5_80683336     AKia    T    G        0      0        2 
   5   chr5_80683336     AOna    T    G        0      0        2 
   5   chr5_80683336     ASom    T    G        0      0        2 
   5   chr5_80683336     HCab    T    G        0      0        2 
   5   chr5_80683336     HPrz    T    G        0      0        2 
   5   chr5_80683336     ZBoe    T    G        0      0        2 
   5   chr5_80683336     ZGre    T    G        0      0        2 
   5   chr5_80683336     ZHar    T    G      0.5      1        2 
   5   chr5_80683336   Sample    T    G        0      0        2 
   5   chr5_80689002     AAsi    C    A        0      0        2 
   5   chr5_80689002     AKia    C    A        0      0        2 
   5   chr5_80689002     AOna    C    A        0      0        2 
   5   chr5_80689002     ASom    C    A        0      0        2 
   5   chr5_80689002     HCab    C    A      0.5      1        2 
   5   chr5_80689002     HPrz    C    A        1      2        2 
   5   chr5_80689002     ZBoe    C    A        0      0        2 
   5   chr5_80689002     ZGre    C    A        0      0        2 
   5   chr5_80689002     ZHar    C    A        0      0        2 
   5   chr5_80689002   Sample    C    A        0      0        2 
   5   chr5_80786826     AAsi    A    C        0      0        2 
   5   chr5_80786826     AKia    A    C        0      0        2 
   5   chr5_80786826     AOna    A    C        0      0        2 
   5   chr5_80786826     ASom    A    C        0      0        2 
   5   chr5_80786826     HCab    A    C        1      2        2 
   5   chr5_80786826     HPrz    A    C        1      2        2 
   5   chr5_80786826     ZBoe    A    C        0      0        2 
   5   chr5_80786826     ZGre    A    C        0      0        2 
   5   chr5_80786826     ZHar    A    C        0      0        2 
   5   chr5_80786826   Sample    A    C        0      0        2 
   5   chr5_80796748     AAsi    A    T        0      0        2 
   5   chr5_80796748     AKia    A    T        1      2        2 
   5   chr5_80796748     AOna    A    T        0      0        2 
   5   chr5_80796748     ASom    A    T        0      0        2 
   5   chr5_80796748     HCab    A    T        0      0        2 
   5   chr5_80796748     HPrz    A    T        0      0        2 
   5   chr5_80796748     ZBoe    A    T        0      0        2 
   5   chr5_80796748     ZGre    A    T        0      0        2 
   5   chr5_80796748     ZHar    A    T        0      0        2 
   5   chr5_80796748   Sample    A    T        0      0        2 
   5   chr5_80823560     AAsi    A    T        0      0        2 
   5   chr5_80823560     AKia    A    T        0      0        2 
   5   chr5_80823560     AOna    A    T        0      0        2 
   5   chr5_80823560     ASom    A    T        0      0        2 
   5   chr5_80823560     HCab    A    T        0      0        2 
   5   chr5_80823560     HPrz    A    T        0      0        2 
   5   chr5_80823560     ZBoe    A    T        1      2        2 
   5   chr5_80823560     ZGre    A    T        0      0        2 
   5   chr5_80823560     ZHar    A    T        1      2        2 
   5   chr5_80823560   Sample    A    T        0      0        2 
   5   chr5_80831009     AAsi    G    C        0      0        2 
   5   chr5_80831009     AKia    G    C        0      0        2 
   5   chr5_80831009     AOna    G    C        0      0        2 
   5   chr5_80831009     ASom    G    C        1      2        2 
   5   chr5_80831009     HCab    G    C        0      0        2 
   5   chr5_80831009     HPrz    G    C        0      0        2 
   5   chr5_80831009     ZBoe    G    C        0      0        2 
   5   chr5_80831009     ZGre    G    C        0      0        2 
   5   chr5_80831009     ZHar    G    C        0      0        2 
   5   chr5_80831009   Sample    G    C        0      0        2 
   5   chr5_80878338     AAsi    A    T        0      0        2 
   5   chr5_80878338     AKia    A    T        0      0        2 
   5   chr5_80878338     AOna    A    T        0      0        2 
   5   chr5_80878338     ASom    A    T        0      0        2 
   5   chr5_80878338     HCab    A    T      0.5      1        2 
   5   chr5_80878338     HPrz    A    T        0      0        2 
   5   chr5_80878338     ZBoe    A    T        0      0        2 
   5   chr5_80878338     ZGre    A    T        0      0        2 
   5   chr5_80878338     ZHar    A    T        0      0        2 
   5   chr5_80878338   Sample    A    T        0      0        2 
   5   chr5_80894266     AAsi    A    C        1      2        2 
   5   chr5_80894266     AKia    A    C        0      0        2 
   5   chr5_80894266     AOna    A    C        0      0        2 
   5   chr5_80894266     ASom    A    C        1      2        2 
   5   chr5_80894266     HCab    A    C        0      0        2 
   5   chr5_80894266     HPrz    A    C        0      0        2 
   5   chr5_80894266     ZBoe    A    C        0      0        2 
   5   chr5_80894266     ZGre    A    C        0      0        2 
   5   chr5_80894266     ZHar    A    C        0      0        2 
   5   chr5_80894266   Sample    A    C        1      2        2 
   5   chr5_80899110     AAsi    C    A        0      0        2 
   5   chr5_80899110     AKia    C    A        0      0        2 
   5   chr5_80899110     AOna    C    A        0      0        2 
   5   chr5_80899110     ASom    C    A        0      0        2 
   5   chr5_80899110     HCab    C    A        0      0        2 
   5   chr5_80899110     HPrz    C    A        0      0        2 
   5   chr5_80899110     ZBoe    C    A        0      0        2 
   5   chr5_80899110     ZGre    C    A        1      2        2 
   5   chr5_80899110     ZHar    C    A        0      0        2 
   5   chr5_80899110   Sample    C    A        0      0        2 
   5   chr5_80919971     AAsi    C    G        0      0        2 
   5   chr5_80919971     AKia    C    G        0      0        2 
   5   chr5_80919971     AOna    C    G        0      0        2 
   5   chr5_80919971     ASom    C    G        0      0        2 
   5   chr5_80919971     HCab    C    G        0      0        2 
   5   chr5_80919971     HPrz    C    G        0      0        2 
   5   chr5_80919971     ZBoe    C    G        0      0        2 
   5   chr5_80919971     ZGre    C    G        0      0        2 
   5   chr5_80919971     ZHar    C    G        1      2        2 
   5   chr5_80919971   Sample    C    G        0      0        2 
   5   chr5_80950061     AAsi    C    A        0      0        2 
   5   chr5_80950061     AKia    C    A        0      0        2 
   5   chr5_80950061     AOna    C    A        0      0        2 
   5   chr5_80950061     ASom    C    A        0      0        2 
   5   chr5_80950061     HCab    C    A        0      0        2 
   5   chr5_80950061     HPrz    C    A        0      0        2 
   5   chr5_80950061     ZBoe    C    A        0      0        2 
   5   chr5_80950061     ZGre    C    A        0      0        2 
   5   chr5_80950061     ZHar    C    A      0.5      1        2 
   5   chr5_80950061   Sample    C    A        0      0        2 
   5   chr5_80951620     AAsi    T    G        0      0        2 
   5   chr5_80951620     AKia    T    G        0      0        2 
   5   chr5_80951620     AOna    T    G        0      0        2 
   5   chr5_80951620     ASom    T    G        0      0        2 
   5   chr5_80951620     HCab    T    G        1      2        2 
   5   chr5_80951620     HPrz    T    G        1      2        2 
   5   chr5_80951620     ZBoe    T    G        0      0        2 
   5   chr5_80951620     ZGre    T    G        0      0        2 
   5   chr5_80951620     ZHar    T    G        0      0        2 
   5   chr5_80951620   Sample    T    G        0      0        2 
   5   chr5_80952530     AAsi    G    T        0      0        2 
   5   chr5_80952530     AKia    G    T        0      0        2 
   5   chr5_80952530     AOna    G    T        0      0        2 
   5   chr5_80952530     ASom    G    T        0      0        2 
   5   chr5_80952530     HCab    G    T        0      0        2 
   5   chr5_80952530     HPrz    G    T        0      0        2 
   5   chr5_80952530     ZBoe    G    T        0      0        2 
   5   chr5_80952530     ZGre    G    T        0      0        2 
   5   chr5_80952530     ZHar    G    T        1      2        2 
   5   chr5_80952530   Sample    G    T        0      0        2 
   5   chr5_80953988     AAsi    T    A        0      0        2 
   5   chr5_80953988     AKia    T    A        0      0        2 
   5   chr5_80953988     AOna    T    A        0      0        2 
   5   chr5_80953988     ASom    T    A        0      0        2 
   5   chr5_80953988     HCab    T    A      0.5      1        2 
   5   chr5_80953988     HPrz    T    A        0      0        2 
   5   chr5_80953988     ZBoe    T    A        0      0        2 
   5   chr5_80953988     ZGre    T    A        0      0        2 
   5   chr5_80953988     ZHar    T    A        0      0        2 
   5   chr5_80953988   Sample    T    A        0      0        2 
   5   chr5_80961761     AAsi    G    T        1      2        2 
   5   chr5_80961761     AKia    G    T        0      0        2 
   5   chr5_80961761     AOna    G    T        0      0        2 
   5   chr5_80961761     ASom    G    T        1      2        2 
   5   chr5_80961761     HCab    G    T        0      0        2 
   5   chr5_80961761     HPrz    G    T        0      0        2 
   5   chr5_80961761     ZBoe    G    T        0      0        2 
   5   chr5_80961761     ZGre    G    T        0      0        2 
   5   chr5_80961761     ZHar    G    T        0      0        2 
   5   chr5_80961761   Sample    G    T        1      2        2 
   5   chr5_80968178     AAsi    A    C        0      0        2 
   5   chr5_80968178     AKia    A    C        0      0        2 
   5   chr5_80968178     AOna    A    C        0      0        2 
   5   chr5_80968178     ASom    A    C        0      0        2 
   5   chr5_80968178     HCab    A    C        0      0        2 
   5   chr5_80968178     HPrz    A    C      0.5      1        2 
   5   chr5_80968178     ZBoe    A    C        0      0        2 
   5   chr5_80968178     ZGre    A    C        0      0        2 
   5   chr5_80968178     ZHar    A    C        0      0        2 
   5   chr5_80968178   Sample    A    C        0      0        2 
   5   chr5_80972563     AAsi    T    G        0      0        2 
   5   chr5_80972563     AKia    T    G        0      0        2 
   5   chr5_80972563     AOna    T    G        0      0        2 
   5   chr5_80972563     ASom    T    G        0      0        2 
   5   chr5_80972563     HCab    T    G        0      0        2 
   5   chr5_80972563     HPrz    T    G        0      0        2 
   5   chr5_80972563     ZBoe    T    G      0.5      1        2 
   5   chr5_80972563     ZGre    T    G        0      0        2 
   5   chr5_80972563     ZHar    T    G        0      0        2 
   5   chr5_80972563   Sample    T    G        0      0        2 
   5   chr5_81014254     AAsi    A    T        0      0        2 
   5   chr5_81014254     AKia    A    T        0      0        2 
   5   chr5_81014254     AOna    A    T      0.5      1        2 
   5   chr5_81014254     ASom    A    T        0      0        2 
   5   chr5_81014254     HCab    A    T        0      0        2 
   5   chr5_81014254     HPrz    A    T        0      0        2 
   5   chr5_81014254     ZBoe    A    T        0      0        2 
   5   chr5_81014254     ZGre    A    T        0      0        2 
   5   chr5_81014254     ZHar    A    T        0      0        2 
   5   chr5_81014254   Sample    A    T        0      0        2 
   5   chr5_81052976     AAsi    T    A        0      0        2 
   5   chr5_81052976     AKia    T    A        0      0        2 
   5   chr5_81052976     AOna    T    A      0.5      1        2 
   5   chr5_81052976     ASom    T    A        0      0        2 
   5   chr5_81052976     HCab    T    A        0      0        2 
   5   chr5_81052976     HPrz    T    A        0      0        2 
   5   chr5_81052976     ZBoe    T    A        0      0        2 
   5   chr5_81052976     ZGre    T    A        0      0        2 
   5   chr5_81052976     ZHar    T    A        0      0        2 
   5   chr5_81052976   Sample    T    A        0      0        2 
   5   chr5_81054375     AAsi    T    G        0      0        2 
   5   chr5_81054375     AKia    T    G      0.5      1        2 
   5   chr5_81054375     AOna    T    G        0      0        2 
   5   chr5_81054375     ASom    T    G        0      0        2 
   5   chr5_81054375     HCab    T    G        0      0        2 
   5   chr5_81054375     HPrz    T    G        0      0        2 
   5   chr5_81054375     ZBoe    T    G        0      0        2 
   5   chr5_81054375     ZGre    T    G        0      0        2 
   5   chr5_81054375     ZHar    T    G        0      0        2 
   5   chr5_81054375   Sample    T    G        0      0        2 
   5   chr5_81059864     AAsi    A    C        0      0        2 
   5   chr5_81059864     AKia    A    C      0.5      1        2 
   5   chr5_81059864     AOna    A    C        0      0        2 
   5   chr5_81059864     ASom    A    C        0      0        2 
   5   chr5_81059864     HCab    A    C        0      0        2 
   5   chr5_81059864     HPrz    A    C        0      0        2 
   5   chr5_81059864     ZBoe    A    C        0      0        2 
   5   chr5_81059864     ZGre    A    C        0      0        2 
   5   chr5_81059864     ZHar    A    C        0      0        2 
   5   chr5_81059864   Sample    A    C        0      0        2 
   5   chr5_81065745     AAsi    T    G        0      0        2 
   5   chr5_81065745     AKia    T    G        0      0        2 
   5   chr5_81065745     AOna    T    G        0      0        2 
   5   chr5_81065745     ASom    T    G        0      0        2 
   5   chr5_81065745     HCab    T    G        1      2        2 
   5   chr5_81065745     HPrz    T    G        1      2        2 
   5   chr5_81065745     ZBoe    T    G        0      0        2 
   5   chr5_81065745     ZGre    T    G        0      0        2 
   5   chr5_81065745     ZHar    T    G        0      0        2 
   5   chr5_81065745   Sample    T    G        0      0        2 
   5   chr5_81073463     AAsi    C    A        0      0        2 
   5   chr5_81073463     AKia    C    A        0      0        2 
   5   chr5_81073463     AOna    C    A        0      0        2 
   5   chr5_81073463     ASom    C    A        0      0        2 
   5   chr5_81073463     HCab    C    A        0      0        2 
   5   chr5_81073463     HPrz    C    A      0.5      1        2 
   5   chr5_81073463     ZBoe    C    A        0      0        2 
   5   chr5_81073463     ZGre    C    A        0      0        2 
   5   chr5_81073463     ZHar    C    A        0      0        2 
   5   chr5_81073463   Sample    C    A        0      0        2 
   5   chr5_81077643     AAsi    G    C        1      2        2 
   5   chr5_81077643     AKia    G    C        0      0        2 
   5   chr5_81077643     AOna    G    C        0      0        2 
   5   chr5_81077643     ASom    G    C        0      0        2 
   5   chr5_81077643     HCab    G    C        0      0        2 
   5   chr5_81077643     HPrz    G    C        0      0        2 
   5   chr5_81077643     ZBoe    G    C        0      0        2 
   5   chr5_81077643     ZGre    G    C        0      0        2 
   5   chr5_81077643     ZHar    G    C        0      0        2 
   5   chr5_81077643   Sample    G    C        1      2        2 
   5   chr5_81092646     AAsi    T    G        0      0        2 
   5   chr5_81092646     AKia    T    G        0      0        2 
   5   chr5_81092646     AOna    T    G        0      0        2 
   5   chr5_81092646     ASom    T    G        0      0        2 
   5   chr5_81092646     HCab    T    G      0.5      1        2 
   5   chr5_81092646     HPrz    T    G      0.5      1        2 
   5   chr5_81092646     ZBoe    T    G        0      0        2 
   5   chr5_81092646     ZGre    T    G        0      0        2 
   5   chr5_81092646     ZHar    T    G        0      0        2 
   5   chr5_81092646   Sample    T    G        0      0        2 
   5   chr5_81099257     AAsi    C    A        0      0        2 
   5   chr5_81099257     AKia    C    A        0      0        2 
   5   chr5_81099257     AOna    C    A        0      0        2 
   5   chr5_81099257     ASom    C    A        0      0        2 
   5   chr5_81099257     HCab    C    A        1      2        2 
   5   chr5_81099257     HPrz    C    A      0.5      1        2 
   5   chr5_81099257     ZBoe    C    A        0      0        2 
   5   chr5_81099257     ZGre    C    A        0      0        2 
   5   chr5_81099257     ZHar    C    A        0      0        2 
   5   chr5_81099257   Sample    C    A        0      0        2 
   5   chr5_81118137     AAsi    A    T        0      0        2 
   5   chr5_81118137     AKia    A    T        0      0        2 
   5   chr5_81118137     AOna    A    T        0      0        2 
   5   chr5_81118137     ASom    A    T        1      2        2 
   5   chr5_81118137     HCab    A    T        0      0        2 
   5   chr5_81118137     HPrz    A    T        0      0        2 
   5   chr5_81118137     ZBoe    A    T        0      0        2 
   5   chr5_81118137     ZGre    A    T        0      0        2 
   5   chr5_81118137     ZHar    A    T        0      0        2 
   5   chr5_81118137   Sample    A    T        0      0        2 
   5   chr5_81135758     AAsi    C    G        0      0        2 
   5   chr5_81135758     AKia    C    G        0      0        2 
   5   chr5_81135758     AOna    C    G        0      0        2 
   5   chr5_81135758     ASom    C    G        0      0        2 
   5   chr5_81135758     HCab    C    G        1      2        2 
   5   chr5_81135758     HPrz    C    G        1      2        2 
   5   chr5_81135758     ZBoe    C    G        0      0        2 
   5   chr5_81135758     ZGre    C    G        0      0        2 
   5   chr5_81135758     ZHar    C    G        0      0        2 
   5   chr5_81135758   Sample    C    G        0      0        2 
   5   chr5_81167228     AAsi    T    G        0      0        2 
   5   chr5_81167228     AKia    T    G        0      0        2 
   5   chr5_81167228     AOna    T    G        0      0        2 
   5   chr5_81167228     ASom    T    G        0      0        2 
   5   chr5_81167228     HCab    T    G        1      2        2 
   5   chr5_81167228     HPrz    T    G        1      2        2 
   5   chr5_81167228     ZBoe    T    G        0      0        2 
   5   chr5_81167228     ZGre    T    G        0      0        2 
   5   chr5_81167228     ZHar    T    G        0      0        2 
   5   chr5_81167228   Sample    T    G        0      0        2 
   5   chr5_81169342     AAsi    A    C        0      0        2 
   5   chr5_81169342     AKia    A    C        0      0        2 
   5   chr5_81169342     AOna    A    C        0      0        2 
   5   chr5_81169342     ASom    A    C        0      0        2 
   5   chr5_81169342     HCab    A    C        0      0        2 
   5   chr5_81169342     HPrz    A    C        0      0        2 
   5   chr5_81169342     ZBoe    A    C        0      0        2 
   5   chr5_81169342     ZGre    A    C        1      2        2 
   5   chr5_81169342     ZHar    A    C        0      0        2 
   5   chr5_81169342   Sample    A    C        0      0        2 
   5   chr5_81198779     AAsi    A    T        0      0        2 
   5   chr5_81198779     AKia    A    T        0      0        2 
   5   chr5_81198779     AOna    A    T        0      0        2 
   5   chr5_81198779     ASom    A    T        0      0        2 
   5   chr5_81198779     HCab    A    T        1      2        2 
   5   chr5_81198779     HPrz    A    T        1      2        2 
   5   chr5_81198779     ZBoe    A    T        0      0        2 
   5   chr5_81198779     ZGre    A    T        0      0        2 
   5   chr5_81198779     ZHar    A    T        0      0        2 
   5   chr5_81198779   Sample    A    T        0      0        2 
   5   chr5_81226315     AAsi    A    C        0      0        2 
   5   chr5_81226315     AKia    A    C        0      0        2 
   5   chr5_81226315     AOna    A    C        0      0        2 
   5   chr5_81226315     ASom    A    C        0      0        2 
   5   chr5_81226315     HCab    A    C        1      2        2 
   5   chr5_81226315     HPrz    A    C        1      2        2 
   5   chr5_81226315     ZBoe    A    C        0      0        2 
   5   chr5_81226315     ZGre    A    C        0      0        2 
   5   chr5_81226315     ZHar    A    C        0      0        2 
   5   chr5_81226315   Sample    A    C        0      0        2 
   5   chr5_81243658     AAsi    C    A        1      2        2 
   5   chr5_81243658     AKia    C    A        0      0        2 
   5   chr5_81243658     AOna    C    A        0      0        2 
   5   chr5_81243658     ASom    C    A        1      2        2 
   5   chr5_81243658     HCab    C    A        0      0        2 
   5   chr5_81243658     HPrz    C    A        0      0        2 
   5   chr5_81243658     ZBoe    C    A        0      0        2 
   5   chr5_81243658     ZGre    C    A        0      0        2 
   5   chr5_81243658     ZHar    C    A        0      0        2 
   5   chr5_81243658   Sample    C    A        1      2        2 
   5   chr5_81247655     AAsi    G    T        0      0        2 
   5   chr5_81247655     AKia    G    T        0      0        2 
   5   chr5_81247655     AOna    G    T        0      0        2 
   5   chr5_81247655     ASom    G    T        1      2        2 
   5   chr5_81247655     HCab    G    T        0      0        2 
   5   chr5_81247655     HPrz    G    T        0      0        2 
   5   chr5_81247655     ZBoe    G    T        0      0        2 
   5   chr5_81247655     ZGre    G    T        0      0        2 
   5   chr5_81247655     ZHar    G    T        0      0        2 
   5   chr5_81247655   Sample    G    T        0      0        2 
   5   chr5_81301853     AAsi    A    T        0      0        2 
   5   chr5_81301853     AKia    A    T        0      0        2 
   5   chr5_81301853     AOna    A    T        0      0        2 
   5   chr5_81301853     ASom    A    T        0      0        2 
   5   chr5_81301853     HCab    A    T        0      0        2 
   5   chr5_81301853     HPrz    A    T      0.5      1        2 
   5   chr5_81301853     ZBoe    A    T        0      0        2 
   5   chr5_81301853     ZGre    A    T        0      0        2 
   5   chr5_81301853     ZHar    A    T        0      0        2 
   5   chr5_81301853   Sample    A    T        0      0        2 
   5   chr5_81324899     AAsi    C    A        0      0        2 
   5   chr5_81324899     AKia    C    A        0      0        2 
   5   chr5_81324899     AOna    C    A      0.5      1        2 
   5   chr5_81324899     ASom    C    A        0      0        2 
   5   chr5_81324899     HCab    C    A        0      0        2 
   5   chr5_81324899     HPrz    C    A        0      0        2 
   5   chr5_81324899     ZBoe    C    A        0      0        2 
   5   chr5_81324899     ZGre    C    A        0      0        2 
   5   chr5_81324899     ZHar    C    A        0      0        2 
   5   chr5_81324899   Sample    C    A        0      0        2 
   5   chr5_81344919     AAsi    G    C        0      0        2 
   5   chr5_81344919     AKia    G    C        0      0        2 
   5   chr5_81344919     AOna    G    C        0      0        2 
   5   chr5_81344919     ASom    G    C        0      0        2 
   5   chr5_81344919     HCab    G    C      0.5      1        2 
   5   chr5_81344919     HPrz    G    C        0      0        2 
   5   chr5_81344919     ZBoe    G    C        0      0        2 
   5   chr5_81344919     ZGre    G    C        0      0        2 
   5   chr5_81344919     ZHar    G    C        0      0        2 
   5   chr5_81344919   Sample    G    C        0      0        2 
   5   chr5_81370177     AAsi    G    T        0      0        2 
   5   chr5_81370177     AKia    G    T        0      0        2 
   5   chr5_81370177     AOna    G    T        0      0        2 
   5   chr5_81370177     ASom    G    T        0      0        2 
   5   chr5_81370177     HCab    G    T        0      0        2 
   5   chr5_81370177     HPrz    G    T        0      0        2 
   5   chr5_81370177     ZBoe    G    T        0      0        2 
   5   chr5_81370177     ZGre    G    T        1      2        2 
   5   chr5_81370177     ZHar    G    T        0      0        2 
   5   chr5_81370177   Sample    G    T        0      0        2 
   5   chr5_81382329     AAsi    G    T        0      0        2 
   5   chr5_81382329     AKia    G    T      0.5      1        2 
   5   chr5_81382329     AOna    G    T        0      0        2 
   5   chr5_81382329     ASom    G    T        0      0        2 
   5   chr5_81382329     HCab    G    T        0      0        2 
   5   chr5_81382329     HPrz    G    T        0      0        2 
   5   chr5_81382329     ZBoe    G    T        0      0        2 
   5   chr5_81382329     ZGre    G    T        0      0        2 
   5   chr5_81382329     ZHar    G    T        0      0        2 
   5   chr5_81382329   Sample    G    T        0      0        2 
   5   chr5_81397940     AAsi    A    T        0      0        2 
   5   chr5_81397940     AKia    A    T        0      0        2 
   5   chr5_81397940     AOna    A    T        0      0        2 
   5   chr5_81397940     ASom    A    T        0      0        2 
   5   chr5_81397940     HCab    A    T        0      0        2 
   5   chr5_81397940     HPrz    A    T        0      0        2 
   5   chr5_81397940     ZBoe    A    T        0      0        2 
   5   chr5_81397940     ZGre    A    T      0.5      1        2 
   5   chr5_81397940     ZHar    A    T        0      0        2 
   5   chr5_81397940   Sample    A    T        0      0        2 
   5   chr5_81408729     AAsi    T    G        0      0        2 
   5   chr5_81408729     AKia    T    G        0      0        2 
   5   chr5_81408729     AOna    T    G        0      0        2 
   5   chr5_81408729     ASom    T    G        0      0        2 
   5   chr5_81408729     HCab    T    G        0      0        2 
   5   chr5_81408729     HPrz    T    G      0.5      1        2 
   5   chr5_81408729     ZBoe    T    G        0      0        2 
   5   chr5_81408729     ZGre    T    G        0      0        2 
   5   chr5_81408729     ZHar    T    G        0      0        2 
   5   chr5_81408729   Sample    T    G        0      0        2 
   5   chr5_81419371     AAsi    G    C        0      0        2 
   5   chr5_81419371     AKia    G    C      0.5      1        2 
   5   chr5_81419371     AOna    G    C        0      0        2 
   5   chr5_81419371     ASom    G    C        0      0        2 
   5   chr5_81419371     HCab    G    C        0      0        2 
   5   chr5_81419371     HPrz    G    C        0      0        2 
   5   chr5_81419371     ZBoe    G    C        0      0        2 
   5   chr5_81419371     ZGre    G    C        0      0        2 
   5   chr5_81419371     ZHar    G    C        0      0        2 
   5   chr5_81419371   Sample    G    C        0      0        2 
   5   chr5_81422861     AAsi    G    T        0      0        2 
   5   chr5_81422861     AKia    G    T        0      0        2 
   5   chr5_81422861     AOna    G    T        0      0        2 
   5   chr5_81422861     ASom    G    T        0      0        2 
   5   chr5_81422861     HCab    G    T        0      0        2 
   5   chr5_81422861     HPrz    G    T        0      0        2 
   5   chr5_81422861     ZBoe    G    T        0      0        2 
   5   chr5_81422861     ZGre    G    T        0      0        2 
   5   chr5_81422861     ZHar    G    T        1      2        2 
   5   chr5_81422861   Sample    G    T        0      0        2 
   5   chr5_81443440     AAsi    T    A        0      0        2 
   5   chr5_81443440     AKia    T    A        0      0        2 
   5   chr5_81443440     AOna    T    A        0      0        2 
   5   chr5_81443440     ASom    T    A        0      0        2 
   5   chr5_81443440     HCab    T    A      0.5      1        2 
   5   chr5_81443440     HPrz    T    A      0.5      1        2 
   5   chr5_81443440     ZBoe    T    A        0      0        2 
   5   chr5_81443440     ZGre    T    A        0      0        2 
   5   chr5_81443440     ZHar    T    A        0      0        2 
   5   chr5_81443440   Sample    T    A        0      0        2 
   5   chr5_81444262     AAsi    G    C        0      0        2 
   5   chr5_81444262     AKia    G    C        0      0        2 
   5   chr5_81444262     AOna    G    C        1      2        2 
   5   chr5_81444262     ASom    G    C        0      0        2 
   5   chr5_81444262     HCab    G    C        0      0        2 
   5   chr5_81444262     HPrz    G    C        0      0        2 
   5   chr5_81444262     ZBoe    G    C        0      0        2 
   5   chr5_81444262     ZGre    G    C        0      0        2 
   5   chr5_81444262     ZHar    G    C        0      0        2 
   5   chr5_81444262   Sample    G    C        0      0        2 
   5   chr5_81459169     AAsi    A    T        0      0        2 
   5   chr5_81459169     AKia    A    T        0      0        2 
   5   chr5_81459169     AOna    A    T        0      0        2 
   5   chr5_81459169     ASom    A    T        0      0        2 
   5   chr5_81459169     HCab    A    T        0      0        2 
   5   chr5_81459169     HPrz    A    T      0.5      1        2 
   5   chr5_81459169     ZBoe    A    T        0      0        2 
   5   chr5_81459169     ZGre    A    T        0      0        2 
   5   chr5_81459169     ZHar    A    T        0      0        2 
   5   chr5_81459169   Sample    A    T        0      0        2 
   5   chr5_81479500     AAsi    A    C        0      0        2 
   5   chr5_81479500     AKia    A    C        1      2        2 
   5   chr5_81479500     AOna    A    C        0      0        2 
   5   chr5_81479500     ASom    A    C        0      0        2 
   5   chr5_81479500     HCab    A    C        0      0        2 
   5   chr5_81479500     HPrz    A    C        0      0        2 
   5   chr5_81479500     ZBoe    A    C        0      0        2 
   5   chr5_81479500     ZGre    A    C        0      0        2 
   5   chr5_81479500     ZHar    A    C        0      0        2 
   5   chr5_81479500   Sample    A    C        0      0        2 
   5   chr5_81480380     AAsi    C    G        0      0        2 
   5   chr5_81480380     AKia    C    G        1      2        2 
   5   chr5_81480380     AOna    C    G        0      0        2 
   5   chr5_81480380     ASom    C    G        0      0        2 
   5   chr5_81480380     HCab    C    G        0      0        2 
   5   chr5_81480380     HPrz    C    G        0      0        2 
   5   chr5_81480380     ZBoe    C    G        0      0        2 
   5   chr5_81480380     ZGre    C    G        0      0        2 
   5   chr5_81480380     ZHar    C    G        0      0        2 
   5   chr5_81480380   Sample    C    G        0      0        2 
   5   chr5_81484783     AAsi    T    A        0      0        2 
   5   chr5_81484783     AKia    T    A        0      0        2 
   5   chr5_81484783     AOna    T    A        0      0        2 
   5   chr5_81484783     ASom    T    A        0      0        2 
   5   chr5_81484783     HCab    T    A        0      0        2 
   5   chr5_81484783     HPrz    T    A        0      0        2 
   5   chr5_81484783     ZBoe    T    A      0.5      1        2 
   5   chr5_81484783     ZGre    T    A        0      0        2 
   5   chr5_81484783     ZHar    T    A        0      0        2 
   5   chr5_81484783   Sample    T    A        0      0        2 
   5   chr5_81486173     AAsi    A    T        0      0        2 
   5   chr5_81486173     AKia    A    T        0      0        2 
   5   chr5_81486173     AOna    A    T        0      0        2 
   5   chr5_81486173     ASom    A    T        0      0        2 
   5   chr5_81486173     HCab    A    T        0      0        2 
   5   chr5_81486173     HPrz    A    T        0      0        2 
   5   chr5_81486173     ZBoe    A    T      0.5      1        2 
   5   chr5_81486173     ZGre    A    T      0.5      1        2 
   5   chr5_81486173     ZHar    A    T        0      0        2 
   5   chr5_81486173   Sample    A    T        0      0        2 
   5   chr5_81493490     AAsi    C    G        0      0        2 
   5   chr5_81493490     AKia    C    G        0      0        2 
   5   chr5_81493490     AOna    C    G        0      0        2 
   5   chr5_81493490     ASom    C    G        0      0        2 
   5   chr5_81493490     HCab    C    G        0      0        2 
   5   chr5_81493490     HPrz    C    G        0      0        2 
   5   chr5_81493490     ZBoe    C    G      0.5      1        2 
   5   chr5_81493490     ZGre    C    G        0      0        2 
   5   chr5_81493490     ZHar    C    G        0      0        2 
   5   chr5_81493490   Sample    C    G        0      0        2 
   5   chr5_81511354     AAsi    G    T        0      0        2 
   5   chr5_81511354     AKia    G    T        1      2        2 
   5   chr5_81511354     AOna    G    T        1      2        2 
   5   chr5_81511354     ASom    G    T        0      0        2 
   5   chr5_81511354     HCab    G    T        0      0        2 
   5   chr5_81511354     HPrz    G    T        0      0        2 
   5   chr5_81511354     ZBoe    G    T        0      0        2 
   5   chr5_81511354     ZGre    G    T        0      0        2 
   5   chr5_81511354     ZHar    G    T        0      0        2 
   5   chr5_81511354   Sample    G    T        0      0        2 
   5   chr5_81512072     AAsi    C    G        0      0        2 
   5   chr5_81512072     AKia    C    G        0      0        2 
   5   chr5_81512072     AOna    C    G        0      0        2 
   5   chr5_81512072     ASom    C    G        0      0        2 
   5   chr5_81512072     HCab    C    G        0      0        2 
   5   chr5_81512072     HPrz    C    G        0      0        2 
   5   chr5_81512072     ZBoe    C    G        0      0        2 
   5   chr5_81512072     ZGre    C    G        0      0        2 
   5   chr5_81512072     ZHar    C    G        1      2        2 
   5   chr5_81512072   Sample    C    G        0      0        2 
   5   chr5_81549286     AAsi    T    G        0      0        2 
   5   chr5_81549286     AKia    T    G        0      0        2 
   5   chr5_81549286     AOna    T    G        0      0        2 
   5   chr5_81549286     ASom    T    G        0      0        2 
   5   chr5_81549286     HCab    T    G        1      2        2 
   5   chr5_81549286     HPrz    T    G        1      2        2 
   5   chr5_81549286     ZBoe    T    G        0      0        2 
   5   chr5_81549286     ZGre    T    G        0      0        2 
   5   chr5_81549286     ZHar    T    G        0      0        2 
   5   chr5_81549286   Sample    T    G        0      0        2 
   5   chr5_81557282     AAsi    T    A        0      0        2 
   5   chr5_81557282     AKia    T    A        0      0        2 
   5   chr5_81557282     AOna    T    A        0      0        2 
   5   chr5_81557282     ASom    T    A        0      0        2 
   5   chr5_81557282     HCab    T    A        0      0        2 
   5   chr5_81557282     HPrz    T    A        0      0        2 
   5   chr5_81557282     ZBoe    T    A        0      0        2 
   5   chr5_81557282     ZGre    T    A        0      0        2 
   5   chr5_81557282     ZHar    T    A      0.5      1        2 
   5   chr5_81557282   Sample    T    A        0      0        2 
   5   chr5_81568476     AAsi    C    G        0      0        2 
   5   chr5_81568476     AKia    C    G        0      0        2 
   5   chr5_81568476     AOna    C    G        0      0        2 
   5   chr5_81568476     ASom    C    G        0      0        2 
   5   chr5_81568476     HCab    C    G        0      0        2 
   5   chr5_81568476     HPrz    C    G        0      0        2 
   5   chr5_81568476     ZBoe    C    G        0      0        2 
   5   chr5_81568476     ZGre    C    G      0.5      1        2 
   5   chr5_81568476     ZHar    C    G        0      0        2 
   5   chr5_81568476   Sample    C    G        0      0        2 
   5   chr5_81605615     AAsi    G    T        0      0        2 
   5   chr5_81605615     AKia    G    T        0      0        2 
   5   chr5_81605615     AOna    G    T        0      0        2 
   5   chr5_81605615     ASom    G    T        0      0        2 
   5   chr5_81605615     HCab    G    T        1      2        2 
   5   chr5_81605615     HPrz    G    T      0.5      1        2 
   5   chr5_81605615     ZBoe    G    T        0      0        2 
   5   chr5_81605615     ZGre    G    T        0      0        2 
   5   chr5_81605615     ZHar    G    T        0      0        2 
   5   chr5_81605615   Sample    G    T        0      0        2 
   5   chr5_81609967     AAsi    A    T      0.5      1        2 
   5   chr5_81609967     AKia    A    T        0      0        2 
   5   chr5_81609967     AOna    A    T        0      0        2 
   5   chr5_81609967     ASom    A    T        0      0        2 
   5   chr5_81609967     HCab    A    T        0      0        2 
   5   chr5_81609967     HPrz    A    T        0      0        2 
   5   chr5_81609967     ZBoe    A    T        0      0        2 
   5   chr5_81609967     ZGre    A    T        0      0        2 
   5   chr5_81609967     ZHar    A    T        0      0        2 
   5   chr5_81609967   Sample    A    T        1      2        2 
   5   chr5_81614328     AAsi    C    G        0      0        2 
   5   chr5_81614328     AKia    C    G        0      0        2 
   5   chr5_81614328     AOna    C    G        0      0        2 
   5   chr5_81614328     ASom    C    G        0      0        2 
   5   chr5_81614328     HCab    C    G        0      0        2 
   5   chr5_81614328     HPrz    C    G        0      0        2 
   5   chr5_81614328     ZBoe    C    G        0      0        2 
   5   chr5_81614328     ZGre    C    G        0      0        2 
   5   chr5_81614328     ZHar    C    G        1      2        2 
   5   chr5_81614328   Sample    C    G        0      0        2 
   5   chr5_81650543     AAsi    G    T        0      0        2 
   5   chr5_81650543     AKia    G    T        0      0        2 
   5   chr5_81650543     AOna    G    T      0.5      1        2 
   5   chr5_81650543     ASom    G    T        0      0        2 
   5   chr5_81650543     HCab    G    T        0      0        2 
   5   chr5_81650543     HPrz    G    T        0      0        2 
   5   chr5_81650543     ZBoe    G    T        0      0        2 
   5   chr5_81650543     ZGre    G    T        0      0        2 
   5   chr5_81650543     ZHar    G    T        0      0        2 
   5   chr5_81650543   Sample    G    T        0      0        2 
   5   chr5_81667839     AAsi    A    T        0      0        2 
   5   chr5_81667839     AKia    A    T        0      0        2 
   5   chr5_81667839     AOna    A    T        0      0        2 
   5   chr5_81667839     ASom    A    T        1      2        2 
   5   chr5_81667839     HCab    A    T        0      0        2 
   5   chr5_81667839     HPrz    A    T        0      0        2 
   5   chr5_81667839     ZBoe    A    T        0      0        2 
   5   chr5_81667839     ZGre    A    T        0      0        2 
   5   chr5_81667839     ZHar    A    T        0      0        2 
   5   chr5_81667839   Sample    A    T        0      0        2 
   5   chr5_81693168     AAsi    C    G        0      0        2 
   5   chr5_81693168     AKia    C    G        0      0        2 
   5   chr5_81693168     AOna    C    G        0      0        2 
   5   chr5_81693168     ASom    C    G        0      0        2 
   5   chr5_81693168     HCab    C    G        1      2        2 
   5   chr5_81693168     HPrz    C    G        1      2        2 
   5   chr5_81693168     ZBoe    C    G        0      0        2 
   5   chr5_81693168     ZGre    C    G        0      0        2 
   5   chr5_81693168     ZHar    C    G        0      0        2 
   5   chr5_81693168   Sample    C    G        0      0        2 
   5   chr5_81695195     AAsi    A    C        0      0        2 
   5   chr5_81695195     AKia    A    C      0.5      1        2 
   5   chr5_81695195     AOna    A    C        0      0        2 
   5   chr5_81695195     ASom    A    C        0      0        2 
   5   chr5_81695195     HCab    A    C        0      0        2 
   5   chr5_81695195     HPrz    A    C        0      0        2 
   5   chr5_81695195     ZBoe    A    C        0      0        2 
   5   chr5_81695195     ZGre    A    C        0      0        2 
   5   chr5_81695195     ZHar    A    C        0      0        2 
   5   chr5_81695195   Sample    A    C        0      0        2 
   5   chr5_81698171     AAsi    G    T        0      0        2 
   5   chr5_81698171     AKia    G    T        0      0        2 
   5   chr5_81698171     AOna    G    T        0      0        2 
   5   chr5_81698171     ASom    G    T        1      2        2 
   5   chr5_81698171     HCab    G    T        0      0        2 
   5   chr5_81698171     HPrz    G    T        0      0        2 
   5   chr5_81698171     ZBoe    G    T        0      0        2 
   5   chr5_81698171     ZGre    G    T        0      0        2 
   5   chr5_81698171     ZHar    G    T        0      0        2 
   5   chr5_81698171   Sample    G    T        1      2        2 
   5   chr5_81711780     AAsi    C    A        0      0        2 
   5   chr5_81711780     AKia    C    A        0      0        2 
   5   chr5_81711780     AOna    C    A        0      0        2 
   5   chr5_81711780     ASom    C    A        0      0        2 
   5   chr5_81711780     HCab    C    A        0      0        2 
   5   chr5_81711780     HPrz    C    A        0      0        2 
   5   chr5_81711780     ZBoe    C    A        0      0        2 
   5   chr5_81711780     ZGre    C    A        0      0        2 
   5   chr5_81711780     ZHar    C    A        1      2        2 
   5   chr5_81711780   Sample    C    A        0      0        2 
   5   chr5_81749689     AAsi    A    C        0      0        2 
   5   chr5_81749689     AKia    A    C        0      0        2 
   5   chr5_81749689     AOna    A    C      0.5      1        2 
   5   chr5_81749689     ASom    A    C        0      0        2 
   5   chr5_81749689     HCab    A    C        0      0        2 
   5   chr5_81749689     HPrz    A    C        0      0        2 
   5   chr5_81749689     ZBoe    A    C        0      0        2 
   5   chr5_81749689     ZGre    A    C        0      0        2 
   5   chr5_81749689     ZHar    A    C        0      0        2 
   5   chr5_81749689   Sample    A    C        0      0        2 
   5   chr5_81749706     AAsi    C    A        0      0        2 
   5   chr5_81749706     AKia    C    A        0      0        2 
   5   chr5_81749706     AOna    C    A      0.5      1        2 
   5   chr5_81749706     ASom    C    A        0      0        2 
   5   chr5_81749706     HCab    C    A        0      0        2 
   5   chr5_81749706     HPrz    C    A        0      0        2 
   5   chr5_81749706     ZBoe    C    A        0      0        2 
   5   chr5_81749706     ZGre    C    A        0      0        2 
   5   chr5_81749706     ZHar    C    A        0      0        2 
   5   chr5_81749706   Sample    C    A        0      0        2 
   5   chr5_81766137     AAsi    G    C        0      0        2 
   5   chr5_81766137     AKia    G    C        0      0        2 
   5   chr5_81766137     AOna    G    C        0      0        2 
   5   chr5_81766137     ASom    G    C        0      0        2 
   5   chr5_81766137     HCab    G    C        0      0        2 
   5   chr5_81766137     HPrz    G    C        0      0        2 
   5   chr5_81766137     ZBoe    G    C        0      0        2 
   5   chr5_81766137     ZGre    G    C        1      2        2 
   5   chr5_81766137     ZHar    G    C        0      0        2 
   5   chr5_81766137   Sample    G    C        0      0        2 
   5   chr5_81771838     AAsi    T    A        0      0        2 
   5   chr5_81771838     AKia    T    A        0      0        2 
   5   chr5_81771838     AOna    T    A        0      0        2 
   5   chr5_81771838     ASom    T    A        0      0        2 
   5   chr5_81771838     HCab    T    A        0      0        2 
   5   chr5_81771838     HPrz    T    A      0.5      1        2 
   5   chr5_81771838     ZBoe    T    A        0      0        2 
   5   chr5_81771838     ZGre    T    A        0      0        2 
   5   chr5_81771838     ZHar    T    A        0      0        2 
   5   chr5_81771838   Sample    T    A        0      0        2 
   5   chr5_81773992     AAsi    G    T        0      0        2 
   5   chr5_81773992     AKia    G    T        0      0        2 
   5   chr5_81773992     AOna    G    T        0      0        2 
   5   chr5_81773992     ASom    G    T        0      0        2 
   5   chr5_81773992     HCab    G    T        0      0        2 
   5   chr5_81773992     HPrz    G    T        0      0        2 
   5   chr5_81773992     ZBoe    G    T        1      2        2 
   5   chr5_81773992     ZGre    G    T        0      0        2 
   5   chr5_81773992     ZHar    G    T        0      0        2 
   5   chr5_81773992   Sample    G    T        0      0        2 
   5   chr5_81811721     AAsi    A    T        0      0        2 
   5   chr5_81811721     AKia    A    T        0      0        2 
   5   chr5_81811721     AOna    A    T        0      0        2 
   5   chr5_81811721     ASom    A    T        0      0        2 
   5   chr5_81811721     HCab    A    T        0      0        2 
   5   chr5_81811721     HPrz    A    T      0.5      1        2 
   5   chr5_81811721     ZBoe    A    T        0      0        2 
   5   chr5_81811721     ZGre    A    T        0      0        2 
   5   chr5_81811721     ZHar    A    T        0      0        2 
   5   chr5_81811721   Sample    A    T        0      0        2 
   5   chr5_81812135     AAsi    T    G        0      0        2 
   5   chr5_81812135     AKia    T    G        0      0        2 
   5   chr5_81812135     AOna    T    G        0      0        2 
   5   chr5_81812135     ASom    T    G        0      0        2 
   5   chr5_81812135     HCab    T    G        0      0        2 
   5   chr5_81812135     HPrz    T    G        0      0        2 
   5   chr5_81812135     ZBoe    T    G        0      0        2 
   5   chr5_81812135     ZGre    T    G        1      2        2 
   5   chr5_81812135     ZHar    T    G        0      0        2 
   5   chr5_81812135   Sample    T    G        0      0        2 
   5   chr5_81828746     AAsi    T    G        0      0        2 
   5   chr5_81828746     AKia    T    G        0      0        2 
   5   chr5_81828746     AOna    T    G        0      0        2 
   5   chr5_81828746     ASom    T    G        0      0        2 
   5   chr5_81828746     HCab    T    G        0      0        2 
   5   chr5_81828746     HPrz    T    G        0      0        2 
   5   chr5_81828746     ZBoe    T    G        1      2        2 
   5   chr5_81828746     ZGre    T    G        0      0        2 
   5   chr5_81828746     ZHar    T    G        0      0        2 
   5   chr5_81828746   Sample    T    G        0      0        2 
   5   chr5_81864464     AAsi    C    G        0      0        2 
   5   chr5_81864464     AKia    C    G        0      0        2 
   5   chr5_81864464     AOna    C    G        0      0        2 
   5   chr5_81864464     ASom    C    G        0      0        2 
   5   chr5_81864464     HCab    C    G        0      0        2 
   5   chr5_81864464     HPrz    C    G        0      0        2 
   5   chr5_81864464     ZBoe    C    G      0.5      1        2 
   5   chr5_81864464     ZGre    C    G        0      0        2 
   5   chr5_81864464     ZHar    C    G        0      0        2 
   5   chr5_81864464   Sample    C    G        0      0        2 
   5   chr5_81867634     AAsi    G    C        0      0        2 
   5   chr5_81867634     AKia    G    C        0      0        2 
   5   chr5_81867634     AOna    G    C        0      0        2 
   5   chr5_81867634     ASom    G    C        0      0        2 
   5   chr5_81867634     HCab    G    C        0      0        2 
   5   chr5_81867634     HPrz    G    C        0      0        2 
   5   chr5_81867634     ZBoe    G    C        0      0        2 
   5   chr5_81867634     ZGre    G    C      0.5      1        2 
   5   chr5_81867634     ZHar    G    C        0      0        2 
   5   chr5_81867634   Sample    G    C        0      0        2 
   5   chr5_81868169     AAsi    C    G        0      0        2 
   5   chr5_81868169     AKia    C    G        0      0        2 
   5   chr5_81868169     AOna    C    G        0      0        2 
   5   chr5_81868169     ASom    C    G        0      0        2 
   5   chr5_81868169     HCab    C    G      0.5      1        2 
   5   chr5_81868169     HPrz    C    G        0      0        2 
   5   chr5_81868169     ZBoe    C    G        0      0        2 
   5   chr5_81868169     ZGre    C    G        0      0        2 
   5   chr5_81868169     ZHar    C    G        0      0        2 
   5   chr5_81868169   Sample    C    G        0      0        2 
   5   chr5_81872653     AAsi    C    A        1      2        2 
   5   chr5_81872653     AKia    C    A        0      0        2 
   5   chr5_81872653     AOna    C    A        0      0        2 
   5   chr5_81872653     ASom    C    A        1      2        2 
   5   chr5_81872653     HCab    C    A        0      0        2 
   5   chr5_81872653     HPrz    C    A        0      0        2 
   5   chr5_81872653     ZBoe    C    A        0      0        2 
   5   chr5_81872653     ZGre    C    A        0      0        2 
   5   chr5_81872653     ZHar    C    A        0      0        2 
   5   chr5_81872653   Sample    C    A        1      2        2 
   5   chr5_81892984     AAsi    A    C        0      0        2 
   5   chr5_81892984     AKia    A    C        0      0        2 
   5   chr5_81892984     AOna    A    C        0      0        2 
   5   chr5_81892984     ASom    A    C        0      0        2 
   5   chr5_81892984     HCab    A    C        0      0        2 
   5   chr5_81892984     HPrz    A    C        0      0        2 
   5   chr5_81892984     ZBoe    A    C      0.5      1        2 
   5   chr5_81892984     ZGre    A    C        0      0        2 
   5   chr5_81892984     ZHar    A    C        0      0        2 
   5   chr5_81892984   Sample    A    C        0      0        2 
   5   chr5_81901574     AAsi    C    A        0      0        2 
   5   chr5_81901574     AKia    C    A        0      0        2 
   5   chr5_81901574     AOna    C    A        0      0        2 
   5   chr5_81901574     ASom    C    A        0      0        2 
   5   chr5_81901574     HCab    C    A        0      0        2 
   5   chr5_81901574     HPrz    C    A        0      0        2 
   5   chr5_81901574     ZBoe    C    A        1      2        2 
   5   chr5_81901574     ZGre    C    A        1      2        2 
   5   chr5_81901574     ZHar    C    A        1      2        2 
   5   chr5_81901574   Sample    C    A        0      0        2 
   5   chr5_81915528     AAsi    C    G        0      0        2 
   5   chr5_81915528     AKia    C    G        0      0        2 
   5   chr5_81915528     AOna    C    G        0      0        2 
   5   chr5_81915528     ASom    C    G        0      0        2 
   5   chr5_81915528     HCab    C    G        0      0        2 
   5   chr5_81915528     HPrz    C    G      0.5      1        2 
   5   chr5_81915528     ZBoe    C    G        0      0        2 
   5   chr5_81915528     ZGre    C    G        0      0        2 
   5   chr5_81915528     ZHar    C    G        0      0        2 
   5   chr5_81915528   Sample    C    G        0      0        2 
   5   chr5_81945457     AAsi    A    C        1      2        2 
   5   chr5_81945457     AKia    A    C        0      0        2 
   5   chr5_81945457     AOna    A    C        0      0        2 
   5   chr5_81945457     ASom    A    C        1      2        2 
   5   chr5_81945457     HCab    A    C        0      0        2 
   5   chr5_81945457     HPrz    A    C        0      0        2 
   5   chr5_81945457     ZBoe    A    C        0      0        2 
   5   chr5_81945457     ZGre    A    C        0      0        2 
   5   chr5_81945457     ZHar    A    C        0      0        2 
   5   chr5_81945457   Sample    A    C        1      2        2 
   5   chr5_81951529     AAsi    T    G        0      0        2 
   5   chr5_81951529     AKia    T    G        0      0        2 
   5   chr5_81951529     AOna    T    G        0      0        2 
   5   chr5_81951529     ASom    T    G        0      0        2 
   5   chr5_81951529     HCab    T    G        0      0        2 
   5   chr5_81951529     HPrz    T    G        0      0        2 
   5   chr5_81951529     ZBoe    T    G      0.5      1        2 
   5   chr5_81951529     ZGre    T    G        0      0        2 
   5   chr5_81951529     ZHar    T    G        0      0        2 
   5   chr5_81951529   Sample    T    G        0      0        2 
   5   chr5_82025762     AAsi    G    T        0      0        2 
   5   chr5_82025762     AKia    G    T        0      0        2 
   5   chr5_82025762     AOna    G    T        0      0        2 
   5   chr5_82025762     ASom    G    T        0      0        2 
   5   chr5_82025762     HCab    G    T        0      0        2 
   5   chr5_82025762     HPrz    G    T      0.5      1        2 
   5   chr5_82025762     ZBoe    G    T        0      0        2 
   5   chr5_82025762     ZGre    G    T        0      0        2 
   5   chr5_82025762     ZHar    G    T        0      0        2 
   5   chr5_82025762   Sample    G    T        0      0        2 
   5   chr5_82077240     AAsi    T    A        0      0        2 
   5   chr5_82077240     AKia    T    A        0      0        2 
   5   chr5_82077240     AOna    T    A        0      0        2 
   5   chr5_82077240     ASom    T    A        0      0        2 
   5   chr5_82077240     HCab    T    A        1      2        2 
   5   chr5_82077240     HPrz    T    A        1      2        2 
   5   chr5_82077240     ZBoe    T    A        0      0        2 
   5   chr5_82077240     ZGre    T    A        0      0        2 
   5   chr5_82077240     ZHar    T    A        0      0        2 
   5   chr5_82077240   Sample    T    A        0      0        2 
   5   chr5_82089422     AAsi    G    T        0      0        2 
   5   chr5_82089422     AKia    G    T        0      0        2 
   5   chr5_82089422     AOna    G    T      0.5      1        2 
   5   chr5_82089422     ASom    G    T        0      0        2 
   5   chr5_82089422     HCab    G    T        0      0        2 
   5   chr5_82089422     HPrz    G    T        0      0        2 
   5   chr5_82089422     ZBoe    G    T        0      0        2 
   5   chr5_82089422     ZGre    G    T        0      0        2 
   5   chr5_82089422     ZHar    G    T        0      0        2 
   5   chr5_82089422   Sample    G    T        0      0        2 
   5   chr5_82158995     AAsi    T    A        0      0        2 
   5   chr5_82158995     AKia    T    A        0      0        2 
   5   chr5_82158995     AOna    T    A      0.5      1        2 
   5   chr5_82158995     ASom    T    A        0      0        2 
   5   chr5_82158995     HCab    T    A        0      0        2 
   5   chr5_82158995     HPrz    T    A        0      0        2 
   5   chr5_82158995     ZBoe    T    A        0      0        2 
   5   chr5_82158995     ZGre    T    A        0      0        2 
   5   chr5_82158995     ZHar    T    A        0      0        2 
   5   chr5_82158995   Sample    T    A        0      0        2 
   5   chr5_82163832     AAsi    G    T        0      0        2 
   5   chr5_82163832     AKia    G    T        0      0        2 
   5   chr5_82163832     AOna    G    T        0      0        2 
   5   chr5_82163832     ASom    G    T        0      0        2 
   5   chr5_82163832     HCab    G    T        1      2        2 
   5   chr5_82163832     HPrz    G    T        1      2        2 
   5   chr5_82163832     ZBoe    G    T        0      0        2 
   5   chr5_82163832     ZGre    G    T        0      0        2 
   5   chr5_82163832     ZHar    G    T        0      0        2 
   5   chr5_82163832   Sample    G    T        0      0        2 
   5   chr5_82207673     AAsi    C    G        0      0        2 
   5   chr5_82207673     AKia    C    G        0      0        2 
   5   chr5_82207673     AOna    C    G        0      0        2 
   5   chr5_82207673     ASom    C    G        0      0        2 
   5   chr5_82207673     HCab    C    G        0      0        2 
   5   chr5_82207673     HPrz    C    G      0.5      1        2 
   5   chr5_82207673     ZBoe    C    G        0      0        2 
   5   chr5_82207673     ZGre    C    G        0      0        2 
   5   chr5_82207673     ZHar    C    G        0      0        2 
   5   chr5_82207673   Sample    C    G        0      0        2 
   5   chr5_82208679     AAsi    C    A        0      0        2 
   5   chr5_82208679     AKia    C    A      0.5      1        2 
   5   chr5_82208679     AOna    C    A        0      0        2 
   5   chr5_82208679     ASom    C    A        0      0        2 
   5   chr5_82208679     HCab    C    A        0      0        2 
   5   chr5_82208679     HPrz    C    A        0      0        2 
   5   chr5_82208679     ZBoe    C    A        0      0        2 
   5   chr5_82208679     ZGre    C    A        0      0        2 
   5   chr5_82208679     ZHar    C    A        0      0        2 
   5   chr5_82208679   Sample    C    A        0      0        2 
   5   chr5_82218750     AAsi    G    C        0      0        2 
   5   chr5_82218750     AKia    G    C        0      0        2 
   5   chr5_82218750     AOna    G    C        0      0        2 
   5   chr5_82218750     ASom    G    C        0      0        2 
   5   chr5_82218750     HCab    G    C      0.5      1        2 
   5   chr5_82218750     HPrz    G    C        0      0        2 
   5   chr5_82218750     ZBoe    G    C        0      0        2 
   5   chr5_82218750     ZGre    G    C        0      0        2 
   5   chr5_82218750     ZHar    G    C        0      0        2 
   5   chr5_82218750   Sample    G    C        0      0        2 
   5   chr5_82230529     AAsi    C    A        0      0        2 
   5   chr5_82230529     AKia    C    A        0      0        2 
   5   chr5_82230529     AOna    C    A        0      0        2 
   5   chr5_82230529     ASom    C    A        0      0        2 
   5   chr5_82230529     HCab    C    A        0      0        2 
   5   chr5_82230529     HPrz    C    A        0      0        2 
   5   chr5_82230529     ZBoe    C    A      0.5      1        2 
   5   chr5_82230529     ZGre    C    A        0      0        2 
   5   chr5_82230529     ZHar    C    A        0      0        2 
   5   chr5_82230529   Sample    C    A        0      0        2 
   5   chr5_82247410     AAsi    C    A        0      0        2 
   5   chr5_82247410     AKia    C    A        0      0        2 
   5   chr5_82247410     AOna    C    A      0.5      1        2 
   5   chr5_82247410     ASom    C    A        0      0        2 
   5   chr5_82247410     HCab    C    A        0      0        2 
   5   chr5_82247410     HPrz    C    A        0      0        2 
   5   chr5_82247410     ZBoe    C    A        0      0        2 
   5   chr5_82247410     ZGre    C    A        0      0        2 
   5   chr5_82247410     ZHar    C    A        0      0        2 
   5   chr5_82247410   Sample    C    A        0      0        2 
   5   chr5_82247706     AAsi    G    T        0      0        2 
   5   chr5_82247706     AKia    G    T        0      0        2 
   5   chr5_82247706     AOna    G    T        0      0        2 
   5   chr5_82247706     ASom    G    T        0      0        2 
   5   chr5_82247706     HCab    G    T      0.5      1        2 
   5   chr5_82247706     HPrz    G    T        0      0        2 
   5   chr5_82247706     ZBoe    G    T        0      0        2 
   5   chr5_82247706     ZGre    G    T        0      0        2 
   5   chr5_82247706     ZHar    G    T        0      0        2 
   5   chr5_82247706   Sample    G    T        0      0        2 
   5   chr5_82251188     AAsi    C    A        0      0        2 
   5   chr5_82251188     AKia    C    A        0      0        2 
   5   chr5_82251188     AOna    C    A        0      0        2 
   5   chr5_82251188     ASom    C    A        0      0        2 
   5   chr5_82251188     HCab    C    A        1      2        2 
   5   chr5_82251188     HPrz    C    A        1      2        2 
   5   chr5_82251188     ZBoe    C    A        0      0        2 
   5   chr5_82251188     ZGre    C    A        0      0        2 
   5   chr5_82251188     ZHar    C    A        0      0        2 
   5   chr5_82251188   Sample    C    A        0      0        2 
   5   chr5_82252555     AAsi    C    G        0      0        2 
   5   chr5_82252555     AKia    C    G        0      0        2 
   5   chr5_82252555     AOna    C    G      0.5      1        2 
   5   chr5_82252555     ASom    C    G        0      0        2 
   5   chr5_82252555     HCab    C    G        0      0        2 
   5   chr5_82252555     HPrz    C    G        0      0        2 
   5   chr5_82252555     ZBoe    C    G        0      0        2 
   5   chr5_82252555     ZGre    C    G        0      0        2 
   5   chr5_82252555     ZHar    C    G        0      0        2 
   5   chr5_82252555   Sample    C    G        0      0        2 
   5   chr5_82278520     AAsi    A    T        1      2        2 
   5   chr5_82278520     AKia    A    T        0      0        2 
   5   chr5_82278520     AOna    A    T        0      0        2 
   5   chr5_82278520     ASom    A    T        1      2        2 
   5   chr5_82278520     HCab    A    T        0      0        2 
   5   chr5_82278520     HPrz    A    T        0      0        2 
   5   chr5_82278520     ZBoe    A    T        0      0        2 
   5   chr5_82278520     ZGre    A    T        0      0        2 
   5   chr5_82278520     ZHar    A    T        0      0        2 
   5   chr5_82278520   Sample    A    T        1      2        2 
   5   chr5_82286427     AAsi    C    A        0      0        2 
   5   chr5_82286427     AKia    C    A        0      0        2 
   5   chr5_82286427     AOna    C    A      0.5      1        2 
   5   chr5_82286427     ASom    C    A        0      0        2 
   5   chr5_82286427     HCab    C    A        0      0        2 
   5   chr5_82286427     HPrz    C    A        0      0        2 
   5   chr5_82286427     ZBoe    C    A        0      0        2 
   5   chr5_82286427     ZGre    C    A        0      0        2 
   5   chr5_82286427     ZHar    C    A        0      0        2 
   5   chr5_82286427   Sample    C    A        0      0        2 
   5   chr5_82289069     AAsi    G    C        0      0        2 
   5   chr5_82289069     AKia    G    C        0      0        2 
   5   chr5_82289069     AOna    G    C      0.5      1        2 
   5   chr5_82289069     ASom    G    C        0      0        2 
   5   chr5_82289069     HCab    G    C        0      0        2 
   5   chr5_82289069     HPrz    G    C        0      0        2 
   5   chr5_82289069     ZBoe    G    C        0      0        2 
   5   chr5_82289069     ZGre    G    C        0      0        2 
   5   chr5_82289069     ZHar    G    C        0      0        2 
   5   chr5_82289069   Sample    G    C        0      0        2 
   5   chr5_82305066     AAsi    G    C        0      0        2 
   5   chr5_82305066     AKia    G    C        0      0        2 
   5   chr5_82305066     AOna    G    C      0.5      1        2 
   5   chr5_82305066     ASom    G    C        0      0        2 
   5   chr5_82305066     HCab    G    C        0      0        2 
   5   chr5_82305066     HPrz    G    C        0      0        2 
   5   chr5_82305066     ZBoe    G    C        0      0        2 
   5   chr5_82305066     ZGre    G    C        0      0        2 
   5   chr5_82305066     ZHar    G    C        0      0        2 
   5   chr5_82305066   Sample    G    C        0      0        2 
   5   chr5_82326143     AAsi    A    C        0      0        2 
   5   chr5_82326143     AKia    A    C        0      0        2 
   5   chr5_82326143     AOna    A    C        0      0        2 
   5   chr5_82326143     ASom    A    C        0      0        2 
   5   chr5_82326143     HCab    A    C        0      0        2 
   5   chr5_82326143     HPrz    A    C        0      0        2 
   5   chr5_82326143     ZBoe    A    C        0      0        2 
   5   chr5_82326143     ZGre    A    C      0.5      1        2 
   5   chr5_82326143     ZHar    A    C        0      0        2 
   5   chr5_82326143   Sample    A    C        0      0        2 
   5   chr5_82329134     AAsi    C    A        0      0        2 
   5   chr5_82329134     AKia    C    A        0      0        2 
   5   chr5_82329134     AOna    C    A        0      0        2 
   5   chr5_82329134     ASom    C    A        0      0        2 
   5   chr5_82329134     HCab    C    A        0      0        2 
   5   chr5_82329134     HPrz    C    A        0      0        2 
   5   chr5_82329134     ZBoe    C    A        0      0        2 
   5   chr5_82329134     ZGre    C    A        1      2        2 
   5   chr5_82329134     ZHar    C    A        0      0        2 
   5   chr5_82329134   Sample    C    A        0      0        2 
   5   chr5_82333772     AAsi    T    G        0      0        2 
   5   chr5_82333772     AKia    T    G        1      2        2 
   5   chr5_82333772     AOna    T    G      0.5      1        2 
   5   chr5_82333772     ASom    T    G        0      0        2 
   5   chr5_82333772     HCab    T    G        0      0        2 
   5   chr5_82333772     HPrz    T    G        0      0        2 
   5   chr5_82333772     ZBoe    T    G        0      0        2 
   5   chr5_82333772     ZGre    T    G        0      0        2 
   5   chr5_82333772     ZHar    T    G        0      0        2 
   5   chr5_82333772   Sample    T    G        0      0        2 
   5   chr5_82344634     AAsi    G    T        0      0        2 
   5   chr5_82344634     AKia    G    T        0      0        2 
   5   chr5_82344634     AOna    G    T        0      0        2 
   5   chr5_82344634     ASom    G    T        0      0        2 
   5   chr5_82344634     HCab    G    T        0      0        2 
   5   chr5_82344634     HPrz    G    T        0      0        2 
   5   chr5_82344634     ZBoe    G    T        1      2        2 
   5   chr5_82344634     ZGre    G    T        1      2        2 
   5   chr5_82344634     ZHar    G    T        1      2        2 
   5   chr5_82344634   Sample    G    T        0      0        2 
   5   chr5_82345388     AAsi    C    A        0      0        2 
   5   chr5_82345388     AKia    C    A        0      0        2 
   5   chr5_82345388     AOna    C    A        0      0        2 
   5   chr5_82345388     ASom    C    A        0      0        2 
   5   chr5_82345388     HCab    C    A        1      2        2 
   5   chr5_82345388     HPrz    C    A        1      2        2 
   5   chr5_82345388     ZBoe    C    A        0      0        2 
   5   chr5_82345388     ZGre    C    A        0      0        2 
   5   chr5_82345388     ZHar    C    A        0      0        2 
   5   chr5_82345388   Sample    C    A        0      0        2 
   5   chr5_82360653     AAsi    G    C        0      0        2 
   5   chr5_82360653     AKia    G    C        0      0        2 
   5   chr5_82360653     AOna    G    C        0      0        2 
   5   chr5_82360653     ASom    G    C        0      0        2 
   5   chr5_82360653     HCab    G    C      0.5      1        2 
   5   chr5_82360653     HPrz    G    C        0      0        2 
   5   chr5_82360653     ZBoe    G    C        0      0        2 
   5   chr5_82360653     ZGre    G    C        0      0        2 
   5   chr5_82360653     ZHar    G    C        0      0        2 
   5   chr5_82360653   Sample    G    C        0      0        2 
   5   chr5_82369670     AAsi    T    G        0      0        2 
   5   chr5_82369670     AKia    T    G        0      0        2 
   5   chr5_82369670     AOna    T    G        0      0        2 
   5   chr5_82369670     ASom    T    G        0      0        2 
   5   chr5_82369670     HCab    T    G        0      0        2 
   5   chr5_82369670     HPrz    T    G        0      0        2 
   5   chr5_82369670     ZBoe    T    G        0      0        2 
   5   chr5_82369670     ZGre    T    G        0      0        2 
   5   chr5_82369670     ZHar    T    G        1      2        2 
   5   chr5_82369670   Sample    T    G        0      0        2 
   5   chr5_82397237     AAsi    C    A        0      0        2 
   5   chr5_82397237     AKia    C    A        0      0        2 
   5   chr5_82397237     AOna    C    A        0      0        2 
   5   chr5_82397237     ASom    C    A        0      0        2 
   5   chr5_82397237     HCab    C    A        1      2        2 
   5   chr5_82397237     HPrz    C    A        1      2        2 
   5   chr5_82397237     ZBoe    C    A        0      0        2 
   5   chr5_82397237     ZGre    C    A        0      0        2 
   5   chr5_82397237     ZHar    C    A        0      0        2 
   5   chr5_82397237   Sample    C    A        0      0        2 
   5   chr5_82435771     AAsi    A    C        0      0        2 
   5   chr5_82435771     AKia    A    C        0      0        2 
   5   chr5_82435771     AOna    A    C        0      0        2 
   5   chr5_82435771     ASom    A    C        0      0        2 
   5   chr5_82435771     HCab    A    C        1      2        2 
   5   chr5_82435771     HPrz    A    C        1      2        2 
   5   chr5_82435771     ZBoe    A    C        0      0        2 
   5   chr5_82435771     ZGre    A    C        0      0        2 
   5   chr5_82435771     ZHar    A    C        0      0        2 
   5   chr5_82435771   Sample    A    C        0      0        2 
   5   chr5_82441444     AAsi    G    C        0      0        2 
   5   chr5_82441444     AKia    G    C        0      0        2 
   5   chr5_82441444     AOna    G    C        0      0        2 
   5   chr5_82441444     ASom    G    C        0      0        2 
   5   chr5_82441444     HCab    G    C        0      0        2 
   5   chr5_82441444     HPrz    G    C        0      0        2 
   5   chr5_82441444     ZBoe    G    C        1      2        2 
   5   chr5_82441444     ZGre    G    C        0      0        2 
   5   chr5_82441444     ZHar    G    C        0      0        2 
   5   chr5_82441444   Sample    G    C        0      0        2 
   5   chr5_82477628     AAsi    C    G        0      0        2 
   5   chr5_82477628     AKia    C    G        0      0        2 
   5   chr5_82477628     AOna    C    G      0.5      1        2 
   5   chr5_82477628     ASom    C    G        0      0        2 
   5   chr5_82477628     HCab    C    G        0      0        2 
   5   chr5_82477628     HPrz    C    G        0      0        2 
   5   chr5_82477628     ZBoe    C    G        0      0        2 
   5   chr5_82477628     ZGre    C    G        0      0        2 
   5   chr5_82477628     ZHar    C    G        0      0        2 
   5   chr5_82477628   Sample    C    G        0      0        2 
   5   chr5_82521056     AAsi    G    T        0      0        2 
   5   chr5_82521056     AKia    G    T      0.5      1        2 
   5   chr5_82521056     AOna    G    T        0      0        2 
   5   chr5_82521056     ASom    G    T        0      0        2 
   5   chr5_82521056     HCab    G    T        0      0        2 
   5   chr5_82521056     HPrz    G    T        0      0        2 
   5   chr5_82521056     ZBoe    G    T        0      0        2 
   5   chr5_82521056     ZGre    G    T        0      0        2 
   5   chr5_82521056     ZHar    G    T        0      0        2 
   5   chr5_82521056   Sample    G    T        0      0        2 
   5   chr5_82524778     AAsi    A    C        0      0        2 
   5   chr5_82524778     AKia    A    C        0      0        2 
   5   chr5_82524778     AOna    A    C        0      0        2 
   5   chr5_82524778     ASom    A    C        0      0        2 
   5   chr5_82524778     HCab    A    C        0      0        2 
   5   chr5_82524778     HPrz    A    C      0.5      1        2 
   5   chr5_82524778     ZBoe    A    C        0      0        2 
   5   chr5_82524778     ZGre    A    C        0      0        2 
   5   chr5_82524778     ZHar    A    C        0      0        2 
   5   chr5_82524778   Sample    A    C        0      0        2 
   5   chr5_82535820     AAsi    G    C        0      0        2 
   5   chr5_82535820     AKia    G    C        0      0        2 
   5   chr5_82535820     AOna    G    C        0      0        2 
   5   chr5_82535820     ASom    G    C        0      0        2 
   5   chr5_82535820     HCab    G    C        0      0        2 
   5   chr5_82535820     HPrz    G    C        0      0        2 
   5   chr5_82535820     ZBoe    G    C        0      0        2 
   5   chr5_82535820     ZGre    G    C        0      0        2 
   5   chr5_82535820     ZHar    G    C        1      2        2 
   5   chr5_82535820   Sample    G    C        0      0        2 
   5   chr5_82554235     AAsi    T    G        0      0        2 
   5   chr5_82554235     AKia    T    G        0      0        2 
   5   chr5_82554235     AOna    T    G        0      0        2 
   5   chr5_82554235     ASom    T    G        0      0        2 
   5   chr5_82554235     HCab    T    G        1      2        2 
   5   chr5_82554235     HPrz    T    G        1      2        2 
   5   chr5_82554235     ZBoe    T    G        0      0        2 
   5   chr5_82554235     ZGre    T    G        0      0        2 
   5   chr5_82554235     ZHar    T    G        0      0        2 
   5   chr5_82554235   Sample    T    G        0      0        2 
   5   chr5_82584251     AAsi    C    A        0      0        2 
   5   chr5_82584251     AKia    C    A        0      0        2 
   5   chr5_82584251     AOna    C    A        0      0        2 
   5   chr5_82584251     ASom    C    A        0      0        2 
   5   chr5_82584251     HCab    C    A        0      0        2 
   5   chr5_82584251     HPrz    C    A      0.5      1        2 
   5   chr5_82584251     ZBoe    C    A        0      0        2 
   5   chr5_82584251     ZGre    C    A        0      0        2 
   5   chr5_82584251     ZHar    C    A        0      0        2 
   5   chr5_82584251   Sample    C    A        0      0        2 
   5   chr5_82598412     AAsi    C    A        0      0        2 
   5   chr5_82598412     AKia    C    A        0      0        2 
   5   chr5_82598412     AOna    C    A        0      0        2 
   5   chr5_82598412     ASom    C    A        0      0        2 
   5   chr5_82598412     HCab    C    A        0      0        2 
   5   chr5_82598412     HPrz    C    A        0      0        2 
   5   chr5_82598412     ZBoe    C    A        0      0        2 
   5   chr5_82598412     ZGre    C    A        1      2        2 
   5   chr5_82598412     ZHar    C    A        0      0        2 
   5   chr5_82598412   Sample    C    A        0      0        2 
   5   chr5_82609409     AAsi    G    T        0      0        2 
   5   chr5_82609409     AKia    G    T        0      0        2 
   5   chr5_82609409     AOna    G    T        0      0        2 
   5   chr5_82609409     ASom    G    T        0      0        2 
   5   chr5_82609409     HCab    G    T        0      0        2 
   5   chr5_82609409     HPrz    G    T        0      0        2 
   5   chr5_82609409     ZBoe    G    T      0.5      1        2 
   5   chr5_82609409     ZGre    G    T        0      0        2 
   5   chr5_82609409     ZHar    G    T        0      0        2 
   5   chr5_82609409   Sample    G    T        0      0        2 
   5   chr5_82610490     AAsi    A    C        0      0        2 
   5   chr5_82610490     AKia    A    C      0.5      1        2 
   5   chr5_82610490     AOna    A    C      0.5      1        2 
   5   chr5_82610490     ASom    A    C        0      0        2 
   5   chr5_82610490     HCab    A    C        0      0        2 
   5   chr5_82610490     HPrz    A    C        0      0        2 
   5   chr5_82610490     ZBoe    A    C        0      0        2 
   5   chr5_82610490     ZGre    A    C        0      0        2 
   5   chr5_82610490     ZHar    A    C        0      0        2 
   5   chr5_82610490   Sample    A    C        0      0        2 
   5   chr5_82651094     AAsi    A    C        0      0        2 
   5   chr5_82651094     AKia    A    C        0      0        2 
   5   chr5_82651094     AOna    A    C        0      0        2 
   5   chr5_82651094     ASom    A    C        1      2        2 
   5   chr5_82651094     HCab    A    C        0      0        2 
   5   chr5_82651094     HPrz    A    C        0      0        2 
   5   chr5_82651094     ZBoe    A    C        0      0        2 
   5   chr5_82651094     ZGre    A    C        0      0        2 
   5   chr5_82651094     ZHar    A    C        0      0        2 
   5   chr5_82651094   Sample    A    C        0      0        2 
   5   chr5_82665225     AAsi    A    C        0      0        2 
   5   chr5_82665225     AKia    A    C        0      0        2 
   5   chr5_82665225     AOna    A    C        0      0        2 
   5   chr5_82665225     ASom    A    C        0      0        2 
   5   chr5_82665225     HCab    A    C        1      2        2 
   5   chr5_82665225     HPrz    A    C        1      2        2 
   5   chr5_82665225     ZBoe    A    C        0      0        2 
   5   chr5_82665225     ZGre    A    C        0      0        2 
   5   chr5_82665225     ZHar    A    C        0      0        2 
   5   chr5_82665225   Sample    A    C        0      0        2 
   5   chr5_82680220     AAsi    G    C        0      0        2 
   5   chr5_82680220     AKia    G    C        0      0        2 
   5   chr5_82680220     AOna    G    C        0      0        2 
   5   chr5_82680220     ASom    G    C        0      0        2 
   5   chr5_82680220     HCab    G    C        0      0        2 
   5   chr5_82680220     HPrz    G    C        0      0        2 
   5   chr5_82680220     ZBoe    G    C        1      2        2 
   5   chr5_82680220     ZGre    G    C        1      2        2 
   5   chr5_82680220     ZHar    G    C        1      2        2 
   5   chr5_82680220   Sample    G    C        0      0        2 
   5   chr5_82690927     AAsi    G    T        0      0        2 
   5   chr5_82690927     AKia    G    T        0      0        2 
   5   chr5_82690927     AOna    G    T        0      0        2 
   5   chr5_82690927     ASom    G    T        0      0        2 
   5   chr5_82690927     HCab    G    T      0.5      1        2 
   5   chr5_82690927     HPrz    G    T        0      0        2 
   5   chr5_82690927     ZBoe    G    T        0      0        2 
   5   chr5_82690927     ZGre    G    T        0      0        2 
   5   chr5_82690927     ZHar    G    T        0      0        2 
   5   chr5_82690927   Sample    G    T        0      0        2 
   5   chr5_82702329     AAsi    A    T        0      0        2 
   5   chr5_82702329     AKia    A    T        0      0        2 
   5   chr5_82702329     AOna    A    T        0      0        2 
   5   chr5_82702329     ASom    A    T        1      2        2 
   5   chr5_82702329     HCab    A    T        0      0        2 
   5   chr5_82702329     HPrz    A    T        0      0        2 
   5   chr5_82702329     ZBoe    A    T        0      0        2 
   5   chr5_82702329     ZGre    A    T        0      0        2 
   5   chr5_82702329     ZHar    A    T        0      0        2 
   5   chr5_82702329   Sample    A    T        0      0        2 
   5   chr5_82729816     AAsi    G    T        0      0        2 
   5   chr5_82729816     AKia    G    T        0      0        2 
   5   chr5_82729816     AOna    G    T        0      0        2 
   5   chr5_82729816     ASom    G    T        0      0        2 
   5   chr5_82729816     HCab    G    T        1      2        2 
   5   chr5_82729816     HPrz    G    T        1      2        2 
   5   chr5_82729816     ZBoe    G    T        0      0        2 
   5   chr5_82729816     ZGre    G    T        0      0        2 
   5   chr5_82729816     ZHar    G    T        0      0        2 
   5   chr5_82729816   Sample    G    T        0      0        2 
   5   chr5_82732608     AAsi    C    G        0      0        2 
   5   chr5_82732608     AKia    C    G        0      0        2 
   5   chr5_82732608     AOna    C    G        0      0        2 
   5   chr5_82732608     ASom    C    G        0      0        2 
   5   chr5_82732608     HCab    C    G        0      0        2 
   5   chr5_82732608     HPrz    C    G        0      0        2 
   5   chr5_82732608     ZBoe    C    G      0.5      1        2 
   5   chr5_82732608     ZGre    C    G        0      0        2 
   5   chr5_82732608     ZHar    C    G        0      0        2 
   5   chr5_82732608   Sample    C    G        0      0        2 
   5   chr5_82738899     AAsi    G    C        0      0        2 
   5   chr5_82738899     AKia    G    C      0.5      1        2 
   5   chr5_82738899     AOna    G    C        0      0        2 
   5   chr5_82738899     ASom    G    C        0      0        2 
   5   chr5_82738899     HCab    G    C        0      0        2 
   5   chr5_82738899     HPrz    G    C        0      0        2 
   5   chr5_82738899     ZBoe    G    C        0      0        2 
   5   chr5_82738899     ZGre    G    C        0      0        2 
   5   chr5_82738899     ZHar    G    C        0      0        2 
   5   chr5_82738899   Sample    G    C        0      0        2 
   5   chr5_82747051     AAsi    A    T        0      0        2 
   5   chr5_82747051     AKia    A    T        0      0        2 
   5   chr5_82747051     AOna    A    T      0.5      1        2 
   5   chr5_82747051     ASom    A    T        0      0        2 
   5   chr5_82747051     HCab    A    T        0      0        2 
   5   chr5_82747051     HPrz    A    T        0      0        2 
   5   chr5_82747051     ZBoe    A    T        0      0        2 
   5   chr5_82747051     ZGre    A    T        0      0        2 
   5   chr5_82747051     ZHar    A    T        0      0        2 
   5   chr5_82747051   Sample    A    T        0      0        2 
   5   chr5_82751698     AAsi    G    T        0      0        2 
   5   chr5_82751698     AKia    G    T        0      0        2 
   5   chr5_82751698     AOna    G    T      0.5      1        2 
   5   chr5_82751698     ASom    G    T        0      0        2 
   5   chr5_82751698     HCab    G    T        0      0        2 
   5   chr5_82751698     HPrz    G    T        0      0        2 
   5   chr5_82751698     ZBoe    G    T        0      0        2 
   5   chr5_82751698     ZGre    G    T        0      0        2 
   5   chr5_82751698     ZHar    G    T        0      0        2 
   5   chr5_82751698   Sample    G    T        0      0        2 
   5   chr5_82752373     AAsi    G    T        0      0        2 
   5   chr5_82752373     AKia    G    T        0      0        2 
   5   chr5_82752373     AOna    G    T        0      0        2 
   5   chr5_82752373     ASom    G    T        0      0        2 
   5   chr5_82752373     HCab    G    T        1      2        2 
   5   chr5_82752373     HPrz    G    T        1      2        2 
   5   chr5_82752373     ZBoe    G    T        0      0        2 
   5   chr5_82752373     ZGre    G    T        0      0        2 
   5   chr5_82752373     ZHar    G    T        0      0        2 
   5   chr5_82752373   Sample    G    T        0      0        2 
   5   chr5_82753405     AAsi    G    T        0      0        2 
   5   chr5_82753405     AKia    G    T        0      0        2 
   5   chr5_82753405     AOna    G    T        0      0        2 
   5   chr5_82753405     ASom    G    T        0      0        2 
   5   chr5_82753405     HCab    G    T        0      0        2 
   5   chr5_82753405     HPrz    G    T        0      0        2 
   5   chr5_82753405     ZBoe    G    T        0      0        2 
   5   chr5_82753405     ZGre    G    T        0      0        2 
   5   chr5_82753405     ZHar    G    T      0.5      1        2 
   5   chr5_82753405   Sample    G    T        0      0        2 
   5   chr5_82771078     AAsi    C    A        0      0        2 
   5   chr5_82771078     AKia    C    A        0      0        2 
   5   chr5_82771078     AOna    C    A        0      0        2 
   5   chr5_82771078     ASom    C    A        1      2        2 
   5   chr5_82771078     HCab    C    A        0      0        2 
   5   chr5_82771078     HPrz    C    A        0      0        2 
   5   chr5_82771078     ZBoe    C    A        0      0        2 
   5   chr5_82771078     ZGre    C    A        0      0        2 
   5   chr5_82771078     ZHar    C    A        0      0        2 
   5   chr5_82771078   Sample    C    A        0      0        2 
   5   chr5_82844789     AAsi    G    T        0      0        2 
   5   chr5_82844789     AKia    G    T        0      0        2 
   5   chr5_82844789     AOna    G    T        0      0        2 
   5   chr5_82844789     ASom    G    T        0      0        2 
   5   chr5_82844789     HCab    G    T      0.5      1        2 
   5   chr5_82844789     HPrz    G    T        0      0        2 
   5   chr5_82844789     ZBoe    G    T        0      0        2 
   5   chr5_82844789     ZGre    G    T        0      0        2 
   5   chr5_82844789     ZHar    G    T        0      0        2 
   5   chr5_82844789   Sample    G    T        0      0        2 
   5   chr5_82877484     AAsi    C    G        0      0        2 
   5   chr5_82877484     AKia    C    G        1      2        2 
   5   chr5_82877484     AOna    C    G        0      0        2 
   5   chr5_82877484     ASom    C    G        0      0        2 
   5   chr5_82877484     HCab    C    G        0      0        2 
   5   chr5_82877484     HPrz    C    G        0      0        2 
   5   chr5_82877484     ZBoe    C    G        0      0        2 
   5   chr5_82877484     ZGre    C    G        0      0        2 
   5   chr5_82877484     ZHar    C    G        0      0        2 
   5   chr5_82877484   Sample    C    G        0      0        2 
   5   chr5_82917886     AAsi    G    T        0      0        2 
   5   chr5_82917886     AKia    G    T        0      0        2 
   5   chr5_82917886     AOna    G    T        0      0        2 
   5   chr5_82917886     ASom    G    T        0      0        2 
   5   chr5_82917886     HCab    G    T        0      0        2 
   5   chr5_82917886     HPrz    G    T        0      0        2 
   5   chr5_82917886     ZBoe    G    T        0      0        2 
   5   chr5_82917886     ZGre    G    T        0      0        2 
   5   chr5_82917886     ZHar    G    T      0.5      1        2 
   5   chr5_82917886   Sample    G    T        0      0        2 
   5   chr5_82961103     AAsi    C    A        0      0        2 
   5   chr5_82961103     AKia    C    A        0      0        2 
   5   chr5_82961103     AOna    C    A        0      0        2 
   5   chr5_82961103     ASom    C    A        0      0        2 
   5   chr5_82961103     HCab    C    A      0.5      1        2 
   5   chr5_82961103     HPrz    C    A      0.5      1        2 
   5   chr5_82961103     ZBoe    C    A        0      0        2 
   5   chr5_82961103     ZGre    C    A        0      0        2 
   5   chr5_82961103     ZHar    C    A        0      0        2 
   5   chr5_82961103   Sample    C    A        0      0        2 
   5   chr5_82972399     AAsi    C    G        0      0        2 
   5   chr5_82972399     AKia    C    G        0      0        2 
   5   chr5_82972399     AOna    C    G        0      0        2 
   5   chr5_82972399     ASom    C    G        0      0        2 
   5   chr5_82972399     HCab    C    G        0      0        2 
   5   chr5_82972399     HPrz    C    G        0      0        2 
   5   chr5_82972399     ZBoe    C    G        0      0        2 
   5   chr5_82972399     ZGre    C    G      0.5      1        2 
   5   chr5_82972399     ZHar    C    G        0      0        2 
   5   chr5_82972399   Sample    C    G        0      0        2 
   5   chr5_83014895     AAsi    A    C        0      0        2 
   5   chr5_83014895     AKia    A    C        0      0        2 
   5   chr5_83014895     AOna    A    C      0.5      1        2 
   5   chr5_83014895     ASom    A    C        0      0        2 
   5   chr5_83014895     HCab    A    C        0      0        2 
   5   chr5_83014895     HPrz    A    C        0      0        2 
   5   chr5_83014895     ZBoe    A    C        0      0        2 
   5   chr5_83014895     ZGre    A    C        0      0        2 
   5   chr5_83014895     ZHar    A    C        0      0        2 
   5   chr5_83014895   Sample    A    C        0      0        2 
   5   chr5_83017402     AAsi    G    T        0      0        2 
   5   chr5_83017402     AKia    G    T        0      0        2 
   5   chr5_83017402     AOna    G    T        0      0        2 
   5   chr5_83017402     ASom    G    T        0      0        2 
   5   chr5_83017402     HCab    G    T        1      2        2 
   5   chr5_83017402     HPrz    G    T        1      2        2 
   5   chr5_83017402     ZBoe    G    T        0      0        2 
   5   chr5_83017402     ZGre    G    T        0      0        2 
   5   chr5_83017402     ZHar    G    T        0      0        2 
   5   chr5_83017402   Sample    G    T        0      0        2 
   5   chr5_83020971     AAsi    G    C        0      0        2 
   5   chr5_83020971     AKia    G    C        0      0        2 
   5   chr5_83020971     AOna    G    C        0      0        2 
   5   chr5_83020971     ASom    G    C        0      0        2 
   5   chr5_83020971     HCab    G    C      0.5      1        2 
   5   chr5_83020971     HPrz    G    C      0.5      1        2 
   5   chr5_83020971     ZBoe    G    C        0      0        2 
   5   chr5_83020971     ZGre    G    C        0      0        2 
   5   chr5_83020971     ZHar    G    C        0      0        2 
   5   chr5_83020971   Sample    G    C        0      0        2 
   5   chr5_83022711     AAsi    G    C        1      2        2 
   5   chr5_83022711     AKia    G    C        0      0        2 
   5   chr5_83022711     AOna    G    C        0      0        2 
   5   chr5_83022711     ASom    G    C        1      2        2 
   5   chr5_83022711     HCab    G    C        0      0        2 
   5   chr5_83022711     HPrz    G    C        0      0        2 
   5   chr5_83022711     ZBoe    G    C        0      0        2 
   5   chr5_83022711     ZGre    G    C        0      0        2 
   5   chr5_83022711     ZHar    G    C        0      0        2 
   5   chr5_83022711   Sample    G    C        1      2        2 
   5   chr5_83023461     AAsi    T    G        0      0        2 
   5   chr5_83023461     AKia    T    G        0      0        2 
   5   chr5_83023461     AOna    T    G        0      0        2 
   5   chr5_83023461     ASom    T    G        1      2        2 
   5   chr5_83023461     HCab    T    G        0      0        2 
   5   chr5_83023461     HPrz    T    G        0      0        2 
   5   chr5_83023461     ZBoe    T    G        0      0        2 
   5   chr5_83023461     ZGre    T    G        0      0        2 
   5   chr5_83023461     ZHar    T    G        0      0        2 
   5   chr5_83023461   Sample    T    G        0      0        2 
   5   chr5_83032762     AAsi    T    G        0      0        2 
   5   chr5_83032762     AKia    T    G        0      0        2 
   5   chr5_83032762     AOna    T    G        0      0        2 
   5   chr5_83032762     ASom    T    G        1      2        2 
   5   chr5_83032762     HCab    T    G        0      0        2 
   5   chr5_83032762     HPrz    T    G        0      0        2 
   5   chr5_83032762     ZBoe    T    G        0      0        2 
   5   chr5_83032762     ZGre    T    G        0      0        2 
   5   chr5_83032762     ZHar    T    G        0      0        2 
   5   chr5_83032762   Sample    T    G        0      0        2 
   5   chr5_83050199     AAsi    A    T        0      0        2 
   5   chr5_83050199     AKia    A    T        0      0        2 
   5   chr5_83050199     AOna    A    T        0      0        2 
   5   chr5_83050199     ASom    A    T        0      0        2 
   5   chr5_83050199     HCab    A    T        0      0        2 
   5   chr5_83050199     HPrz    A    T        0      0        2 
   5   chr5_83050199     ZBoe    A    T      0.5      1        2 
   5   chr5_83050199     ZGre    A    T        0      0        2 
   5   chr5_83050199     ZHar    A    T        0      0        2 
   5   chr5_83050199   Sample    A    T        0      0        2 
   5   chr5_83112004     AAsi    C    G        0      0        2 
   5   chr5_83112004     AKia    C    G        0      0        2 
   5   chr5_83112004     AOna    C    G        0      0        2 
   5   chr5_83112004     ASom    C    G        0      0        2 
   5   chr5_83112004     HCab    C    G        0      0        2 
   5   chr5_83112004     HPrz    C    G        0      0        2 
   5   chr5_83112004     ZBoe    C    G      0.5      1        2 
   5   chr5_83112004     ZGre    C    G        0      0        2 
   5   chr5_83112004     ZHar    C    G        0      0        2 
   5   chr5_83112004   Sample    C    G        0      0        2 
   5   chr5_83120252     AAsi    G    T        0      0        2 
   5   chr5_83120252     AKia    G    T        0      0        2 
   5   chr5_83120252     AOna    G    T        0      0        2 
   5   chr5_83120252     ASom    G    T        0      0        2 
   5   chr5_83120252     HCab    G    T        0      0        2 
   5   chr5_83120252     HPrz    G    T        0      0        2 
   5   chr5_83120252     ZBoe    G    T        0      0        2 
   5   chr5_83120252     ZGre    G    T      0.5      1        2 
   5   chr5_83120252     ZHar    G    T        0      0        2 
   5   chr5_83120252   Sample    G    T        0      0        2 
   5   chr5_83125294     AAsi    A    C        0      0        2 
   5   chr5_83125294     AKia    A    C        0      0        2 
   5   chr5_83125294     AOna    A    C        0      0        2 
   5   chr5_83125294     ASom    A    C        0      0        2 
   5   chr5_83125294     HCab    A    C        1      2        2 
   5   chr5_83125294     HPrz    A    C        1      2        2 
   5   chr5_83125294     ZBoe    A    C        0      0        2 
   5   chr5_83125294     ZGre    A    C        0      0        2 
   5   chr5_83125294     ZHar    A    C        0      0        2 
   5   chr5_83125294   Sample    A    C        0      0        2 
   5   chr5_83153980     AAsi    C    G        0      0        2 
   5   chr5_83153980     AKia    C    G        0      0        2 
   5   chr5_83153980     AOna    C    G        0      0        2 
   5   chr5_83153980     ASom    C    G        0      0        2 
   5   chr5_83153980     HCab    C    G        0      0        2 
   5   chr5_83153980     HPrz    C    G      0.5      1        2 
   5   chr5_83153980     ZBoe    C    G        0      0        2 
   5   chr5_83153980     ZGre    C    G        0      0        2 
   5   chr5_83153980     ZHar    C    G        0      0        2 
   5   chr5_83153980   Sample    C    G        0      0        2 
   5   chr5_83165641     AAsi    A    T        0      0        2 
   5   chr5_83165641     AKia    A    T        0      0        2 
   5   chr5_83165641     AOna    A    T      0.5      1        2 
   5   chr5_83165641     ASom    A    T        0      0        2 
   5   chr5_83165641     HCab    A    T        0      0        2 
   5   chr5_83165641     HPrz    A    T        0      0        2 
   5   chr5_83165641     ZBoe    A    T        0      0        2 
   5   chr5_83165641     ZGre    A    T        0      0        2 
   5   chr5_83165641     ZHar    A    T        0      0        2 
   5   chr5_83165641   Sample    A    T        0      0        2 
   5   chr5_83187931     AAsi    G    C        0      0        2 
   5   chr5_83187931     AKia    G    C        1      2        2 
   5   chr5_83187931     AOna    G    C      0.5      1        2 
   5   chr5_83187931     ASom    G    C        0      0        2 
   5   chr5_83187931     HCab    G    C        0      0        2 
   5   chr5_83187931     HPrz    G    C        0      0        2 
   5   chr5_83187931     ZBoe    G    C        0      0        2 
   5   chr5_83187931     ZGre    G    C        0      0        2 
   5   chr5_83187931     ZHar    G    C        0      0        2 
   5   chr5_83187931   Sample    G    C        0      0        2 
   5   chr5_83188066     AAsi    T    G        0      0        2 
   5   chr5_83188066     AKia    T    G        0      0        2 
   5   chr5_83188066     AOna    T    G      0.5      1        2 
   5   chr5_83188066     ASom    T    G        0      0        2 
   5   chr5_83188066     HCab    T    G        0      0        2 
   5   chr5_83188066     HPrz    T    G        0      0        2 
   5   chr5_83188066     ZBoe    T    G        0      0        2 
   5   chr5_83188066     ZGre    T    G        0      0        2 
   5   chr5_83188066     ZHar    T    G        0      0        2 
   5   chr5_83188066   Sample    T    G        0      0        2 
   5   chr5_83206762     AAsi    G    T        0      0        2 
   5   chr5_83206762     AKia    G    T        0      0        2 
   5   chr5_83206762     AOna    G    T        0      0        2 
   5   chr5_83206762     ASom    G    T        0      0        2 
   5   chr5_83206762     HCab    G    T        1      2        2 
   5   chr5_83206762     HPrz    G    T        1      2        2 
   5   chr5_83206762     ZBoe    G    T        0      0        2 
   5   chr5_83206762     ZGre    G    T        0      0        2 
   5   chr5_83206762     ZHar    G    T        0      0        2 
   5   chr5_83206762   Sample    G    T        0      0        2 
   5   chr5_83208076     AAsi    G    C        0      0        2 
   5   chr5_83208076     AKia    G    C        0      0        2 
   5   chr5_83208076     AOna    G    C      0.5      1        2 
   5   chr5_83208076     ASom    G    C        0      0        2 
   5   chr5_83208076     HCab    G    C        0      0        2 
   5   chr5_83208076     HPrz    G    C        0      0        2 
   5   chr5_83208076     ZBoe    G    C        0      0        2 
   5   chr5_83208076     ZGre    G    C        0      0        2 
   5   chr5_83208076     ZHar    G    C        0      0        2 
   5   chr5_83208076   Sample    G    C        0      0        2 
   5   chr5_83243468     AAsi    T    G        0      0        2 
   5   chr5_83243468     AKia    T    G        0      0        2 
   5   chr5_83243468     AOna    T    G        1      2        2 
   5   chr5_83243468     ASom    T    G        0      0        2 
   5   chr5_83243468     HCab    T    G        0      0        2 
   5   chr5_83243468     HPrz    T    G        0      0        2 
   5   chr5_83243468     ZBoe    T    G        0      0        2 
   5   chr5_83243468     ZGre    T    G        0      0        2 
   5   chr5_83243468     ZHar    T    G        0      0        2 
   5   chr5_83243468   Sample    T    G        0      0        2 
   5   chr5_83245935     AAsi    C    A        0      0        2 
   5   chr5_83245935     AKia    C    A        0      0        2 
   5   chr5_83245935     AOna    C    A        1      2        2 
   5   chr5_83245935     ASom    C    A        0      0        2 
   5   chr5_83245935     HCab    C    A        0      0        2 
   5   chr5_83245935     HPrz    C    A        0      0        2 
   5   chr5_83245935     ZBoe    C    A        0      0        2 
   5   chr5_83245935     ZGre    C    A        0      0        2 
   5   chr5_83245935     ZHar    C    A        0      0        2 
   5   chr5_83245935   Sample    C    A        0      0        2 
   5   chr5_83266937     AAsi    T    A        0      0        2 
   5   chr5_83266937     AKia    T    A        1      2        2 
   5   chr5_83266937     AOna    T    A        0      0        2 
   5   chr5_83266937     ASom    T    A        0      0        2 
   5   chr5_83266937     HCab    T    A        0      0        2 
   5   chr5_83266937     HPrz    T    A        0      0        2 
   5   chr5_83266937     ZBoe    T    A        0      0        2 
   5   chr5_83266937     ZGre    T    A        0      0        2 
   5   chr5_83266937     ZHar    T    A        0      0        2 
   5   chr5_83266937   Sample    T    A        0      0        2 
   5   chr5_83291502     AAsi    T    G        0      0        2 
   5   chr5_83291502     AKia    T    G        1      2        2 
   5   chr5_83291502     AOna    T    G        0      0        2 
   5   chr5_83291502     ASom    T    G        0      0        2 
   5   chr5_83291502     HCab    T    G        0      0        2 
   5   chr5_83291502     HPrz    T    G        0      0        2 
   5   chr5_83291502     ZBoe    T    G        0      0        2 
   5   chr5_83291502     ZGre    T    G        0      0        2 
   5   chr5_83291502     ZHar    T    G        0      0        2 
   5   chr5_83291502   Sample    T    G        0      0        2 
   5   chr5_83302782     AAsi    G    T        0      0        2 
   5   chr5_83302782     AKia    G    T        0      0        2 
   5   chr5_83302782     AOna    G    T        0      0        2 
   5   chr5_83302782     ASom    G    T        0      0        2 
   5   chr5_83302782     HCab    G    T        0      0        2 
   5   chr5_83302782     HPrz    G    T      0.5      1        2 
   5   chr5_83302782     ZBoe    G    T        0      0        2 
   5   chr5_83302782     ZGre    G    T        0      0        2 
   5   chr5_83302782     ZHar    G    T        0      0        2 
   5   chr5_83302782   Sample    G    T        0      0        2 
   5   chr5_83366253     AAsi    T    A        0      0        2 
   5   chr5_83366253     AKia    T    A        0      0        2 
   5   chr5_83366253     AOna    T    A        0      0        2 
   5   chr5_83366253     ASom    T    A        0      0        2 
   5   chr5_83366253     HCab    T    A        1      2        2 
   5   chr5_83366253     HPrz    T    A        1      2        2 
   5   chr5_83366253     ZBoe    T    A        0      0        2 
   5   chr5_83366253     ZGre    T    A        0      0        2 
   5   chr5_83366253     ZHar    T    A        0      0        2 
   5   chr5_83366253   Sample    T    A        0      0        2 
   5   chr5_83374856     AAsi    C    A        1      2        2 
   5   chr5_83374856     AKia    C    A        0      0        2 
   5   chr5_83374856     AOna    C    A        0      0        2 
   5   chr5_83374856     ASom    C    A        1      2        2 
   5   chr5_83374856     HCab    C    A        0      0        2 
   5   chr5_83374856     HPrz    C    A        0      0        2 
   5   chr5_83374856     ZBoe    C    A        0      0        2 
   5   chr5_83374856     ZGre    C    A        0      0        2 
   5   chr5_83374856     ZHar    C    A        0      0        2 
   5   chr5_83374856   Sample    C    A        1      2        2 
   5   chr5_83384760     AAsi    C    A        0      0        2 
   5   chr5_83384760     AKia    C    A        0      0        2 
   5   chr5_83384760     AOna    C    A        0      0        2 
   5   chr5_83384760     ASom    C    A        0      0        2 
   5   chr5_83384760     HCab    C    A        1      2        2 
   5   chr5_83384760     HPrz    C    A        1      2        2 
   5   chr5_83384760     ZBoe    C    A        0      0        2 
   5   chr5_83384760     ZGre    C    A        0      0        2 
   5   chr5_83384760     ZHar    C    A        0      0        2 
   5   chr5_83384760   Sample    C    A        0      0        2 
   5   chr5_83397178     AAsi    A    C        0      0        2 
   5   chr5_83397178     AKia    A    C        0      0        2 
   5   chr5_83397178     AOna    A    C        0      0        2 
   5   chr5_83397178     ASom    A    C        0      0        2 
   5   chr5_83397178     HCab    A    C        0      0        2 
   5   chr5_83397178     HPrz    A    C      0.5      1        2 
   5   chr5_83397178     ZBoe    A    C        0      0        2 
   5   chr5_83397178     ZGre    A    C        0      0        2 
   5   chr5_83397178     ZHar    A    C        0      0        2 
   5   chr5_83397178   Sample    A    C        0      0        2 
   5   chr5_83399547     AAsi    T    G        0      0        2 
   5   chr5_83399547     AKia    T    G      0.5      1        2 
   5   chr5_83399547     AOna    T    G        0      0        2 
   5   chr5_83399547     ASom    T    G        0      0        2 
   5   chr5_83399547     HCab    T    G        0      0        2 
   5   chr5_83399547     HPrz    T    G        0      0        2 
   5   chr5_83399547     ZBoe    T    G        0      0        2 
   5   chr5_83399547     ZGre    T    G        0      0        2 
   5   chr5_83399547     ZHar    T    G        0      0        2 
   5   chr5_83399547   Sample    T    G        0      0        2 
   5   chr5_83406486     AAsi    G    C        0      0        2 
   5   chr5_83406486     AKia    G    C        0      0        2 
   5   chr5_83406486     AOna    G    C        0      0        2 
   5   chr5_83406486     ASom    G    C        0      0        2 
   5   chr5_83406486     HCab    G    C        0      0        2 
   5   chr5_83406486     HPrz    G    C        0      0        2 
   5   chr5_83406486     ZBoe    G    C      0.5      1        2 
   5   chr5_83406486     ZGre    G    C        0      0        2 
   5   chr5_83406486     ZHar    G    C        0      0        2 
   5   chr5_83406486   Sample    G    C        0      0        2 
   5   chr5_83413150     AAsi    G    T        0      0        2 
   5   chr5_83413150     AKia    G    T        0      0        2 
   5   chr5_83413150     AOna    G    T        0      0        2 
   5   chr5_83413150     ASom    G    T        0      0        2 
   5   chr5_83413150     HCab    G    T      0.5      1        2 
   5   chr5_83413150     HPrz    G    T        0      0        2 
   5   chr5_83413150     ZBoe    G    T        0      0        2 
   5   chr5_83413150     ZGre    G    T        0      0        2 
   5   chr5_83413150     ZHar    G    T        0      0        2 
   5   chr5_83413150   Sample    G    T        0      0        2 
   5   chr5_83457643     AAsi    G    C        0      0        2 
   5   chr5_83457643     AKia    G    C        0      0        2 
   5   chr5_83457643     AOna    G    C        0      0        2 
   5   chr5_83457643     ASom    G    C        0      0        2 
   5   chr5_83457643     HCab    G    C        0      0        2 
   5   chr5_83457643     HPrz    G    C        0      0        2 
   5   chr5_83457643     ZBoe    G    C        0      0        2 
   5   chr5_83457643     ZGre    G    C        1      2        2 
   5   chr5_83457643     ZHar    G    C        0      0        2 
   5   chr5_83457643   Sample    G    C        0      0        2 
   5   chr5_83469650     AAsi    T    A        0      0        2 
   5   chr5_83469650     AKia    T    A        0      0        2 
   5   chr5_83469650     AOna    T    A        0      0        2 
   5   chr5_83469650     ASom    T    A        0      0        2 
   5   chr5_83469650     HCab    T    A        0      0        2 
   5   chr5_83469650     HPrz    T    A        0      0        2 
   5   chr5_83469650     ZBoe    T    A        0      0        2 
   5   chr5_83469650     ZGre    T    A      0.5      1        2 
   5   chr5_83469650     ZHar    T    A        0      0        2 
   5   chr5_83469650   Sample    T    A        0      0        2 
   5   chr5_83507937     AAsi    G    C        0      0        2 
   5   chr5_83507937     AKia    G    C        0      0        2 
   5   chr5_83507937     AOna    G    C      0.5      1        2 
   5   chr5_83507937     ASom    G    C        0      0        2 
   5   chr5_83507937     HCab    G    C        0      0        2 
   5   chr5_83507937     HPrz    G    C        0      0        2 
   5   chr5_83507937     ZBoe    G    C        0      0        2 
   5   chr5_83507937     ZGre    G    C        0      0        2 
   5   chr5_83507937     ZHar    G    C        0      0        2 
   5   chr5_83507937   Sample    G    C        0      0        2 
   5   chr5_83508401     AAsi    G    C        0      0        2 
   5   chr5_83508401     AKia    G    C        0      0        2 
   5   chr5_83508401     AOna    G    C        0      0        2 
   5   chr5_83508401     ASom    G    C        0      0        2 
   5   chr5_83508401     HCab    G    C        0      0        2 
   5   chr5_83508401     HPrz    G    C        0      0        2 
   5   chr5_83508401     ZBoe    G    C        0      0        2 
   5   chr5_83508401     ZGre    G    C      0.5      1        2 
   5   chr5_83508401     ZHar    G    C        0      0        2 
   5   chr5_83508401   Sample    G    C        0      0        2 
   5   chr5_83514484     AAsi    G    T        0      0        2 
   5   chr5_83514484     AKia    G    T        0      0        2 
   5   chr5_83514484     AOna    G    T        0      0        2 
   5   chr5_83514484     ASom    G    T        0      0        2 
   5   chr5_83514484     HCab    G    T        0      0        2 
   5   chr5_83514484     HPrz    G    T        0      0        2 
   5   chr5_83514484     ZBoe    G    T        0      0        2 
   5   chr5_83514484     ZGre    G    T      0.5      1        2 
   5   chr5_83514484     ZHar    G    T        0      0        2 
   5   chr5_83514484   Sample    G    T        0      0        2 
   5   chr5_83521787     AAsi    G    C        0      0        2 
   5   chr5_83521787     AKia    G    C      0.5      1        2 
   5   chr5_83521787     AOna    G    C        0      0        2 
   5   chr5_83521787     ASom    G    C        0      0        2 
   5   chr5_83521787     HCab    G    C        0      0        2 
   5   chr5_83521787     HPrz    G    C        0      0        2 
   5   chr5_83521787     ZBoe    G    C        0      0        2 
   5   chr5_83521787     ZGre    G    C        0      0        2 
   5   chr5_83521787     ZHar    G    C        0      0        2 
   5   chr5_83521787   Sample    G    C        0      0        2 
   5   chr5_83528562     AAsi    C    A        1      2        2 
   5   chr5_83528562     AKia    C    A        0      0        2 
   5   chr5_83528562     AOna    C    A        0      0        2 
   5   chr5_83528562     ASom    C    A        1      2        2 
   5   chr5_83528562     HCab    C    A        0      0        2 
   5   chr5_83528562     HPrz    C    A        0      0        2 
   5   chr5_83528562     ZBoe    C    A        0      0        2 
   5   chr5_83528562     ZGre    C    A        0      0        2 
   5   chr5_83528562     ZHar    C    A        0      0        2 
   5   chr5_83528562   Sample    C    A        1      2        2 
   5   chr5_83535723     AAsi    G    T        0      0        2 
   5   chr5_83535723     AKia    G    T        0      0        2 
   5   chr5_83535723     AOna    G    T        0      0        2 
   5   chr5_83535723     ASom    G    T        0      0        2 
   5   chr5_83535723     HCab    G    T        1      2        2 
   5   chr5_83535723     HPrz    G    T        1      2        2 
   5   chr5_83535723     ZBoe    G    T        0      0        2 
   5   chr5_83535723     ZGre    G    T        0      0        2 
   5   chr5_83535723     ZHar    G    T        0      0        2 
   5   chr5_83535723   Sample    G    T        0      0        2 
   5   chr5_83546961     AAsi    C    A        0      0        2 
   5   chr5_83546961     AKia    C    A        0      0        2 
   5   chr5_83546961     AOna    C    A        0      0        2 
   5   chr5_83546961     ASom    C    A        0      0        2 
   5   chr5_83546961     HCab    C    A        1      2        2 
   5   chr5_83546961     HPrz    C    A        1      2        2 
   5   chr5_83546961     ZBoe    C    A        0      0        2 
   5   chr5_83546961     ZGre    C    A        0      0        2 
   5   chr5_83546961     ZHar    C    A        0      0        2 
   5   chr5_83546961   Sample    C    A        0      0        2 
   5   chr5_83558184     AAsi    C    G        0      0        2 
   5   chr5_83558184     AKia    C    G        0      0        2 
   5   chr5_83558184     AOna    C    G        0      0        2 
   5   chr5_83558184     ASom    C    G        0      0        2 
   5   chr5_83558184     HCab    C    G        0      0        2 
   5   chr5_83558184     HPrz    C    G        0      0        2 
   5   chr5_83558184     ZBoe    C    G      0.5      1        2 
   5   chr5_83558184     ZGre    C    G        0      0        2 
   5   chr5_83558184     ZHar    C    G        0      0        2 
   5   chr5_83558184   Sample    C    G        0      0        2 
   5   chr5_83573041     AAsi    G    T        0      0        2 
   5   chr5_83573041     AKia    G    T        1      2        2 
   5   chr5_83573041     AOna    G    T        1      2        2 
   5   chr5_83573041     ASom    G    T        0      0        2 
   5   chr5_83573041     HCab    G    T        1      2        2 
   5   chr5_83573041     HPrz    G    T        1      2        2 
   5   chr5_83573041     ZBoe    G    T        0      0        2 
   5   chr5_83573041     ZGre    G    T        0      0        2 
   5   chr5_83573041     ZHar    G    T        0      0        2 
   5   chr5_83573041   Sample    G    T        0      0        2 
   5   chr5_83577837     AAsi    C    A        0      0        2 
   5   chr5_83577837     AKia    C    A        0      0        2 
   5   chr5_83577837     AOna    C    A        0      0        2 
   5   chr5_83577837     ASom    C    A        0      0        2 
   5   chr5_83577837     HCab    C    A        1      2        2 
   5   chr5_83577837     HPrz    C    A        1      2        2 
   5   chr5_83577837     ZBoe    C    A        0      0        2 
   5   chr5_83577837     ZGre    C    A        0      0        2 
   5   chr5_83577837     ZHar    C    A        0      0        2 
   5   chr5_83577837   Sample    C    A        0      0        2 
   5   chr5_83577949     AAsi    G    T        0      0        2 
   5   chr5_83577949     AKia    G    T        0      0        2 
   5   chr5_83577949     AOna    G    T        0      0        2 
   5   chr5_83577949     ASom    G    T        0      0        2 
   5   chr5_83577949     HCab    G    T        0      0        2 
   5   chr5_83577949     HPrz    G    T        0      0        2 
   5   chr5_83577949     ZBoe    G    T      0.5      1        2 
   5   chr5_83577949     ZGre    G    T        0      0        2 
   5   chr5_83577949     ZHar    G    T        0      0        2 
   5   chr5_83577949   Sample    G    T        0      0        2 
   5   chr5_83581581     AAsi    C    G        0      0        2 
   5   chr5_83581581     AKia    C    G        0      0        2 
   5   chr5_83581581     AOna    C    G        0      0        2 
   5   chr5_83581581     ASom    C    G        0      0        2 
   5   chr5_83581581     HCab    C    G        0      0        2 
   5   chr5_83581581     HPrz    C    G      0.5      1        2 
   5   chr5_83581581     ZBoe    C    G        0      0        2 
   5   chr5_83581581     ZGre    C    G        0      0        2 
   5   chr5_83581581     ZHar    C    G        0      0        2 
   5   chr5_83581581   Sample    C    G        0      0        2 
   5   chr5_83600306     AAsi    C    G        0      0        2 
   5   chr5_83600306     AKia    C    G        0      0        2 
   5   chr5_83600306     AOna    C    G        0      0        2 
   5   chr5_83600306     ASom    C    G        0      0        2 
   5   chr5_83600306     HCab    C    G      0.5      1        2 
   5   chr5_83600306     HPrz    C    G      0.5      1        2 
   5   chr5_83600306     ZBoe    C    G        0      0        2 
   5   chr5_83600306     ZGre    C    G        0      0        2 
   5   chr5_83600306     ZHar    C    G        0      0        2 
   5   chr5_83600306   Sample    C    G        0      0        2 
   5   chr5_83601134     AAsi    G    T        0      0        2 
   5   chr5_83601134     AKia    G    T        0      0        2 
   5   chr5_83601134     AOna    G    T        0      0        2 
   5   chr5_83601134     ASom    G    T        0      0        2 
   5   chr5_83601134     HCab    G    T      0.5      1        2 
   5   chr5_83601134     HPrz    G    T        0      0        2 
   5   chr5_83601134     ZBoe    G    T        0      0        2 
   5   chr5_83601134     ZGre    G    T        0      0        2 
   5   chr5_83601134     ZHar    G    T        0      0        2 
   5   chr5_83601134   Sample    G    T        0      0        2 
   5   chr5_83619720     AAsi    G    T        0      0        2 
   5   chr5_83619720     AKia    G    T        0      0        2 
   5   chr5_83619720     AOna    G    T        0      0        2 
   5   chr5_83619720     ASom    G    T        0      0        2 
   5   chr5_83619720     HCab    G    T        0      0        2 
   5   chr5_83619720     HPrz    G    T        0      0        2 
   5   chr5_83619720     ZBoe    G    T      0.5      1        2 
   5   chr5_83619720     ZGre    G    T        0      0        2 
   5   chr5_83619720     ZHar    G    T        0      0        2 
   5   chr5_83619720   Sample    G    T        0      0        2 
   5   chr5_83638047     AAsi    G    T        0      0        2 
   5   chr5_83638047     AKia    G    T        1      2        2 
   5   chr5_83638047     AOna    G    T        1      2        2 
   5   chr5_83638047     ASom    G    T        0      0        2 
   5   chr5_83638047     HCab    G    T        0      0        2 
   5   chr5_83638047     HPrz    G    T        0      0        2 
   5   chr5_83638047     ZBoe    G    T        0      0        2 
   5   chr5_83638047     ZGre    G    T        0      0        2 
   5   chr5_83638047     ZHar    G    T        0      0        2 
   5   chr5_83638047   Sample    G    T        0      0        2 
   5   chr5_83644912     AAsi    C    G        0      0        2 
   5   chr5_83644912     AKia    C    G        0      0        2 
   5   chr5_83644912     AOna    C    G        0      0        2 
   5   chr5_83644912     ASom    C    G        0      0        2 
   5   chr5_83644912     HCab    C    G        1      2        2 
   5   chr5_83644912     HPrz    C    G        1      2        2 
   5   chr5_83644912     ZBoe    C    G        0      0        2 
   5   chr5_83644912     ZGre    C    G        0      0        2 
   5   chr5_83644912     ZHar    C    G        0      0        2 
   5   chr5_83644912   Sample    C    G        0      0        2 
   5   chr5_83661836     AAsi    T    A        0      0        2 
   5   chr5_83661836     AKia    T    A        0      0        2 
   5   chr5_83661836     AOna    T    A        0      0        2 
   5   chr5_83661836     ASom    T    A        0      0        2 
   5   chr5_83661836     HCab    T    A        0      0        2 
   5   chr5_83661836     HPrz    T    A      0.5      1        2 
   5   chr5_83661836     ZBoe    T    A        0      0        2 
   5   chr5_83661836     ZGre    T    A        0      0        2 
   5   chr5_83661836     ZHar    T    A        0      0        2 
   5   chr5_83661836   Sample    T    A        0      0        2 
   5   chr5_83674718     AAsi    G    T        0      0        2 
   5   chr5_83674718     AKia    G    T        0      0        2 
   5   chr5_83674718     AOna    G    T        0      0        2 
   5   chr5_83674718     ASom    G    T        0      0        2 
   5   chr5_83674718     HCab    G    T      0.5      1        2 
   5   chr5_83674718     HPrz    G    T        0      0        2 
   5   chr5_83674718     ZBoe    G    T        0      0        2 
   5   chr5_83674718     ZGre    G    T        0      0        2 
   5   chr5_83674718     ZHar    G    T        0      0        2 
   5   chr5_83674718   Sample    G    T        0      0        2 
   5   chr5_83681840     AAsi    C    A        0      0        2 
   5   chr5_83681840     AKia    C    A        0      0        2 
   5   chr5_83681840     AOna    C    A        0      0        2 
   5   chr5_83681840     ASom    C    A        0      0        2 
   5   chr5_83681840     HCab    C    A      0.5      1        2 
   5   chr5_83681840     HPrz    C    A        1      2        2 
   5   chr5_83681840     ZBoe    C    A        0      0        2 
   5   chr5_83681840     ZGre    C    A        0      0        2 
   5   chr5_83681840     ZHar    C    A        0      0        2 
   5   chr5_83681840   Sample    C    A        0      0        2 
   5   chr5_83739495     AAsi    G    T        0      0        2 
   5   chr5_83739495     AKia    G    T        0      0        2 
   5   chr5_83739495     AOna    G    T      0.5      1        2 
   5   chr5_83739495     ASom    G    T        0      0        2 
   5   chr5_83739495     HCab    G    T        0      0        2 
   5   chr5_83739495     HPrz    G    T        0      0        2 
   5   chr5_83739495     ZBoe    G    T        0      0        2 
   5   chr5_83739495     ZGre    G    T        0      0        2 
   5   chr5_83739495     ZHar    G    T        0      0        2 
   5   chr5_83739495   Sample    G    T        0      0        2 
   5   chr5_83747644     AAsi    G    T        0      0        2 
   5   chr5_83747644     AKia    G    T        0      0        2 
   5   chr5_83747644     AOna    G    T        0      0        2 
   5   chr5_83747644     ASom    G    T        0      0        2 
   5   chr5_83747644     HCab    G    T        1      2        2 
   5   chr5_83747644     HPrz    G    T        1      2        2 
   5   chr5_83747644     ZBoe    G    T        0      0        2 
   5   chr5_83747644     ZGre    G    T        0      0        2 
   5   chr5_83747644     ZHar    G    T        0      0        2 
   5   chr5_83747644   Sample    G    T        0      0        2 
   5   chr5_83751150     AAsi    C    G        0      0        2 
   5   chr5_83751150     AKia    C    G        1      2        2 
   5   chr5_83751150     AOna    C    G        0      0        2 
   5   chr5_83751150     ASom    C    G        0      0        2 
   5   chr5_83751150     HCab    C    G        0      0        2 
   5   chr5_83751150     HPrz    C    G        0      0        2 
   5   chr5_83751150     ZBoe    C    G        0      0        2 
   5   chr5_83751150     ZGre    C    G        0      0        2 
   5   chr5_83751150     ZHar    C    G        0      0        2 
   5   chr5_83751150   Sample    C    G        0      0        2 
   5   chr5_83762307     AAsi    T    A        0      0        2 
   5   chr5_83762307     AKia    T    A        0      0        2 
   5   chr5_83762307     AOna    T    A        0      0        2 
   5   chr5_83762307     ASom    T    A        0      0        2 
   5   chr5_83762307     HCab    T    A        1      2        2 
   5   chr5_83762307     HPrz    T    A        1      2        2 
   5   chr5_83762307     ZBoe    T    A        0      0        2 
   5   chr5_83762307     ZGre    T    A        0      0        2 
   5   chr5_83762307     ZHar    T    A        0      0        2 
   5   chr5_83762307   Sample    T    A        0      0        2 
   5   chr5_83766931     AAsi    T    G        0      0        2 
   5   chr5_83766931     AKia    T    G        0      0        2 
   5   chr5_83766931     AOna    T    G        0      0        2 
   5   chr5_83766931     ASom    T    G        0      0        2 
   5   chr5_83766931     HCab    T    G        1      2        2 
   5   chr5_83766931     HPrz    T    G        1      2        2 
   5   chr5_83766931     ZBoe    T    G        0      0        2 
   5   chr5_83766931     ZGre    T    G        0      0        2 
   5   chr5_83766931     ZHar    T    G        0      0        2 
   5   chr5_83766931   Sample    T    G        0      0        2 
   5   chr5_83802630     AAsi    G    T        0      0        2 
   5   chr5_83802630     AKia    G    T        0      0        2 
   5   chr5_83802630     AOna    G    T        0      0        2 
   5   chr5_83802630     ASom    G    T        0      0        2 
   5   chr5_83802630     HCab    G    T      0.5      1        2 
   5   chr5_83802630     HPrz    G    T      0.5      1        2 
   5   chr5_83802630     ZBoe    G    T        0      0        2 
   5   chr5_83802630     ZGre    G    T        0      0        2 
   5   chr5_83802630     ZHar    G    T        0      0        2 
   5   chr5_83802630   Sample    G    T        0      0        2 
   5   chr5_83804920     AAsi    G    C        0      0        2 
   5   chr5_83804920     AKia    G    C        0      0        2 
   5   chr5_83804920     AOna    G    C        0      0        2 
   5   chr5_83804920     ASom    G    C        0      0        2 
   5   chr5_83804920     HCab    G    C        0      0        2 
   5   chr5_83804920     HPrz    G    C        0      0        2 
   5   chr5_83804920     ZBoe    G    C        0      0        2 
   5   chr5_83804920     ZGre    G    C      0.5      1        2 
   5   chr5_83804920     ZHar    G    C        0      0        2 
   5   chr5_83804920   Sample    G    C        0      0        2 
   5   chr5_83881269     AAsi    T    A        0      0        2 
   5   chr5_83881269     AKia    T    A        0      0        2 
   5   chr5_83881269     AOna    T    A        0      0        2 
   5   chr5_83881269     ASom    T    A        0      0        2 
   5   chr5_83881269     HCab    T    A      0.5      1        2 
   5   chr5_83881269     HPrz    T    A      0.5      1        2 
   5   chr5_83881269     ZBoe    T    A        0      0        2 
   5   chr5_83881269     ZGre    T    A        0      0        2 
   5   chr5_83881269     ZHar    T    A        0      0        2 
   5   chr5_83881269   Sample    T    A        0      0        2 
   5   chr5_83894473     AAsi    A    C        0      0        2 
   5   chr5_83894473     AKia    A    C        0      0        2 
   5   chr5_83894473     AOna    A    C        0      0        2 
   5   chr5_83894473     ASom    A    C        0      0        2 
   5   chr5_83894473     HCab    A    C        0      0        2 
   5   chr5_83894473     HPrz    A    C        0      0        2 
   5   chr5_83894473     ZBoe    A    C      0.5      1        2 
   5   chr5_83894473     ZGre    A    C        0      0        2 
   5   chr5_83894473     ZHar    A    C        0      0        2 
   5   chr5_83894473   Sample    A    C        0      0        2 
   5   chr5_83896319     AAsi    G    T        0      0        2 
   5   chr5_83896319     AKia    G    T        0      0        2 
   5   chr5_83896319     AOna    G    T        0      0        2 
   5   chr5_83896319     ASom    G    T        0      0        2 
   5   chr5_83896319     HCab    G    T        1      2        2 
   5   chr5_83896319     HPrz    G    T        1      2        2 
   5   chr5_83896319     ZBoe    G    T        0      0        2 
   5   chr5_83896319     ZGre    G    T        0      0        2 
   5   chr5_83896319     ZHar    G    T        0      0        2 
   5   chr5_83896319   Sample    G    T        0      0        2 
   5   chr5_83913575     AAsi    T    G        0      0        2 
   5   chr5_83913575     AKia    T    G        1      2        2 
   5   chr5_83913575     AOna    T    G        0      0        2 
   5   chr5_83913575     ASom    T    G        0      0        2 
   5   chr5_83913575     HCab    T    G        0      0        2 
   5   chr5_83913575     HPrz    T    G        0      0        2 
   5   chr5_83913575     ZBoe    T    G        0      0        2 
   5   chr5_83913575     ZGre    T    G        0      0        2 
   5   chr5_83913575     ZHar    T    G        0      0        2 
   5   chr5_83913575   Sample    T    G        0      0        2 
   5   chr5_83942676     AAsi    T    A        0      0        2 
   5   chr5_83942676     AKia    T    A        0      0        2 
   5   chr5_83942676     AOna    T    A        0      0        2 
   5   chr5_83942676     ASom    T    A        0      0        2 
   5   chr5_83942676     HCab    T    A        1      2        2 
   5   chr5_83942676     HPrz    T    A        1      2        2 
   5   chr5_83942676     ZBoe    T    A        0      0        2 
   5   chr5_83942676     ZGre    T    A        0      0        2 
   5   chr5_83942676     ZHar    T    A        0      0        2 
   5   chr5_83942676   Sample    T    A        0      0        2 
   5   chr5_83945631     AAsi    A    C      0.5      1        2 
   5   chr5_83945631     AKia    A    C        0      0        2 
   5   chr5_83945631     AOna    A    C        0      0        2 
   5   chr5_83945631     ASom    A    C        0      0        2 
   5   chr5_83945631     HCab    A    C        0      0        2 
   5   chr5_83945631     HPrz    A    C        0      0        2 
   5   chr5_83945631     ZBoe    A    C        0      0        2 
   5   chr5_83945631     ZGre    A    C        0      0        2 
   5   chr5_83945631     ZHar    A    C        0      0        2 
   5   chr5_83945631   Sample    A    C        0      0        2 
   5   chr5_83948830     AAsi    G    T        0      0        2 
   5   chr5_83948830     AKia    G    T        0      0        2 
   5   chr5_83948830     AOna    G    T        0      0        2 
   5   chr5_83948830     ASom    G    T        1      2        2 
   5   chr5_83948830     HCab    G    T        0      0        2 
   5   chr5_83948830     HPrz    G    T        0      0        2 
   5   chr5_83948830     ZBoe    G    T        0      0        2 
   5   chr5_83948830     ZGre    G    T        0      0        2 
   5   chr5_83948830     ZHar    G    T        0      0        2 
   5   chr5_83948830   Sample    G    T        0      0        2 
   5   chr5_83953646     AAsi    C    A      0.5      1        2 
   5   chr5_83953646     AKia    C    A        0      0        2 
   5   chr5_83953646     AOna    C    A        0      0        2 
   5   chr5_83953646     ASom    C    A        0      0        2 
   5   chr5_83953646     HCab    C    A        0      0        2 
   5   chr5_83953646     HPrz    C    A        0      0        2 
   5   chr5_83953646     ZBoe    C    A        0      0        2 
   5   chr5_83953646     ZGre    C    A        0      0        2 
   5   chr5_83953646     ZHar    C    A        0      0        2 
   5   chr5_83953646   Sample    C    A        0      0        2 
   5   chr5_83968816     AAsi    C    A        0      0        2 
   5   chr5_83968816     AKia    C    A        0      0        2 
   5   chr5_83968816     AOna    C    A      0.5      1        2 
   5   chr5_83968816     ASom    C    A        0      0        2 
   5   chr5_83968816     HCab    C    A        0      0        2 
   5   chr5_83968816     HPrz    C    A        0      0        2 
   5   chr5_83968816     ZBoe    C    A        0      0        2 
   5   chr5_83968816     ZGre    C    A        0      0        2 
   5   chr5_83968816     ZHar    C    A        0      0        2 
   5   chr5_83968816   Sample    C    A        0      0        2 
   5   chr5_84045893     AAsi    T    G        0      0        2 
   5   chr5_84045893     AKia    T    G        0      0        2 
   5   chr5_84045893     AOna    T    G        0      0        2 
   5   chr5_84045893     ASom    T    G        0      0        2 
   5   chr5_84045893     HCab    T    G        0      0        2 
   5   chr5_84045893     HPrz    T    G        0      0        2 
   5   chr5_84045893     ZBoe    T    G      0.5      1        2 
   5   chr5_84045893     ZGre    T    G        0      0        2 
   5   chr5_84045893     ZHar    T    G        0      0        2 
   5   chr5_84045893   Sample    T    G        0      0        2 
   5   chr5_84053513     AAsi    G    T        0      0        2 
   5   chr5_84053513     AKia    G    T        0      0        2 
   5   chr5_84053513     AOna    G    T        0      0        2 
   5   chr5_84053513     ASom    G    T        0      0        2 
   5   chr5_84053513     HCab    G    T        1      2        2 
   5   chr5_84053513     HPrz    G    T        1      2        2 
   5   chr5_84053513     ZBoe    G    T        0      0        2 
   5   chr5_84053513     ZGre    G    T        0      0        2 
   5   chr5_84053513     ZHar    G    T        0      0        2 
   5   chr5_84053513   Sample    G    T        0      0        2 
   5   chr5_84055140     AAsi    C    G      0.5      1        2 
   5   chr5_84055140     AKia    C    G        0      0        2 
   5   chr5_84055140     AOna    C    G        0      0        2 
   5   chr5_84055140     ASom    C    G        0      0        2 
   5   chr5_84055140     HCab    C    G        0      0        2 
   5   chr5_84055140     HPrz    C    G        0      0        2 
   5   chr5_84055140     ZBoe    C    G        0      0        2 
   5   chr5_84055140     ZGre    C    G        0      0        2 
   5   chr5_84055140     ZHar    C    G        0      0        2 
   5   chr5_84055140   Sample    C    G        0      0        2 
   5   chr5_84057450     AAsi    T    G        0      0        2 
   5   chr5_84057450     AKia    T    G        0      0        2 
   5   chr5_84057450     AOna    T    G        0      0        2 
   5   chr5_84057450     ASom    T    G        0      0        2 
   5   chr5_84057450     HCab    T    G        0      0        2 
   5   chr5_84057450     HPrz    T    G        0      0        2 
   5   chr5_84057450     ZBoe    T    G        0      0        2 
   5   chr5_84057450     ZGre    T    G      0.5      1        2 
   5   chr5_84057450     ZHar    T    G        0      0        2 
   5   chr5_84057450   Sample    T    G        0      0        2 
   5   chr5_84114013     AAsi    A    T        0      0        2 
   5   chr5_84114013     AKia    A    T        0      0        2 
   5   chr5_84114013     AOna    A    T        0      0        2 
   5   chr5_84114013     ASom    A    T        0      0        2 
   5   chr5_84114013     HCab    A    T        1      2        2 
   5   chr5_84114013     HPrz    A    T        1      2        2 
   5   chr5_84114013     ZBoe    A    T        0      0        2 
   5   chr5_84114013     ZGre    A    T        0      0        2 
   5   chr5_84114013     ZHar    A    T        0      0        2 
   5   chr5_84114013   Sample    A    T        0      0        2 
   5   chr5_84125716     AAsi    C    A        0      0        2 
   5   chr5_84125716     AKia    C    A        0      0        2 
   5   chr5_84125716     AOna    C    A        0      0        2 
   5   chr5_84125716     ASom    C    A        0      0        2 
   5   chr5_84125716     HCab    C    A        0      0        2 
   5   chr5_84125716     HPrz    C    A        0      0        2 
   5   chr5_84125716     ZBoe    C    A      0.5      1        2 
   5   chr5_84125716     ZGre    C    A        0      0        2 
   5   chr5_84125716     ZHar    C    A        0      0        2 
   5   chr5_84125716   Sample    C    A        0      0        2 
   5   chr5_84164661     AAsi    T    G        0      0        2 
   5   chr5_84164661     AKia    T    G        0      0        2 
   5   chr5_84164661     AOna    T    G      0.5      1        2 
   5   chr5_84164661     ASom    T    G        0      0        2 
   5   chr5_84164661     HCab    T    G        0      0        2 
   5   chr5_84164661     HPrz    T    G        0      0        2 
   5   chr5_84164661     ZBoe    T    G        0      0        2 
   5   chr5_84164661     ZGre    T    G        0      0        2 
   5   chr5_84164661     ZHar    T    G        0      0        2 
   5   chr5_84164661   Sample    T    G        0      0        2 
   5   chr5_84192019     AAsi    C    A        0      0        2 
   5   chr5_84192019     AKia    C    A        0      0        2 
   5   chr5_84192019     AOna    C    A        0      0        2 
   5   chr5_84192019     ASom    C    A        0      0        2 
   5   chr5_84192019     HCab    C    A        0      0        2 
   5   chr5_84192019     HPrz    C    A        0      0        2 
   5   chr5_84192019     ZBoe    C    A        1      2        2 
   5   chr5_84192019     ZGre    C    A      0.5      1        2 
   5   chr5_84192019     ZHar    C    A        0      0        2 
   5   chr5_84192019   Sample    C    A        0      0        2 
   5   chr5_84199193     AAsi    C    A        0      0        2 
   5   chr5_84199193     AKia    C    A        0      0        2 
   5   chr5_84199193     AOna    C    A        0      0        2 
   5   chr5_84199193     ASom    C    A        0      0        2 
   5   chr5_84199193     HCab    C    A        1      2        2 
   5   chr5_84199193     HPrz    C    A        1      2        2 
   5   chr5_84199193     ZBoe    C    A        0      0        2 
   5   chr5_84199193     ZGre    C    A        0      0        2 
   5   chr5_84199193     ZHar    C    A        0      0        2 
   5   chr5_84199193   Sample    C    A        0      0        2 
   5   chr5_84199271     AAsi    T    A        0      0        2 
   5   chr5_84199271     AKia    T    A        0      0        2 
   5   chr5_84199271     AOna    T    A        0      0        2 
   5   chr5_84199271     ASom    T    A        0      0        2 
   5   chr5_84199271     HCab    T    A      0.5      1        2 
   5   chr5_84199271     HPrz    T    A        0      0        2 
   5   chr5_84199271     ZBoe    T    A        0      0        2 
   5   chr5_84199271     ZGre    T    A        0      0        2 
   5   chr5_84199271     ZHar    T    A        0      0        2 
   5   chr5_84199271   Sample    T    A        0      0        2 
   5   chr5_84201864     AAsi    C    A        0      0        2 
   5   chr5_84201864     AKia    C    A        0      0        2 
   5   chr5_84201864     AOna    C    A        0      0        2 
   5   chr5_84201864     ASom    C    A        0      0        2 
   5   chr5_84201864     HCab    C    A        1      2        2 
   5   chr5_84201864     HPrz    C    A        1      2        2 
   5   chr5_84201864     ZBoe    C    A        0      0        2 
   5   chr5_84201864     ZGre    C    A        0      0        2 
   5   chr5_84201864     ZHar    C    A        0      0        2 
   5   chr5_84201864   Sample    C    A        0      0        2 
   5   chr5_84214663     AAsi    A    C        0      0        2 
   5   chr5_84214663     AKia    A    C        0      0        2 
   5   chr5_84214663     AOna    A    C        0      0        2 
   5   chr5_84214663     ASom    A    C        0      0        2 
   5   chr5_84214663     HCab    A    C        0      0        2 
   5   chr5_84214663     HPrz    A    C        0      0        2 
   5   chr5_84214663     ZBoe    A    C        0      0        2 
   5   chr5_84214663     ZGre    A    C        0      0        2 
   5   chr5_84214663     ZHar    A    C      0.5      1        2 
   5   chr5_84214663   Sample    A    C        0      0        2 
   5   chr5_84240796     AAsi    T    G        0      0        2 
   5   chr5_84240796     AKia    T    G        0      0        2 
   5   chr5_84240796     AOna    T    G        0      0        2 
   5   chr5_84240796     ASom    T    G        0      0        2 
   5   chr5_84240796     HCab    T    G      0.5      1        2 
   5   chr5_84240796     HPrz    T    G        0      0        2 
   5   chr5_84240796     ZBoe    T    G        0      0        2 
   5   chr5_84240796     ZGre    T    G        0      0        2 
   5   chr5_84240796     ZHar    T    G        0      0        2 
   5   chr5_84240796   Sample    T    G        0      0        2 
   5   chr5_84265579     AAsi    T    G        0      0        2 
   5   chr5_84265579     AKia    T    G        0      0        2 
   5   chr5_84265579     AOna    T    G        0      0        2 
   5   chr5_84265579     ASom    T    G        0      0        2 
   5   chr5_84265579     HCab    T    G        1      2        2 
   5   chr5_84265579     HPrz    T    G        1      2        2 
   5   chr5_84265579     ZBoe    T    G        0      0        2 
   5   chr5_84265579     ZGre    T    G        0      0        2 
   5   chr5_84265579     ZHar    T    G        0      0        2 
   5   chr5_84265579   Sample    T    G        0      0        2 
   5   chr5_84268884     AAsi    T    G        0      0        2 
   5   chr5_84268884     AKia    T    G        0      0        2 
   5   chr5_84268884     AOna    T    G        0      0        2 
   5   chr5_84268884     ASom    T    G        0      0        2 
   5   chr5_84268884     HCab    T    G        1      2        2 
   5   chr5_84268884     HPrz    T    G        1      2        2 
   5   chr5_84268884     ZBoe    T    G        0      0        2 
   5   chr5_84268884     ZGre    T    G        0      0        2 
   5   chr5_84268884     ZHar    T    G        0      0        2 
   5   chr5_84268884   Sample    T    G        0      0        2 
   5   chr5_84281374     AAsi    T    A        0      0        2 
   5   chr5_84281374     AKia    T    A        0      0        2 
   5   chr5_84281374     AOna    T    A        0      0        2 
   5   chr5_84281374     ASom    T    A        0      0        2 
   5   chr5_84281374     HCab    T    A        0      0        2 
   5   chr5_84281374     HPrz    T    A        0      0        2 
   5   chr5_84281374     ZBoe    T    A      0.5      1        2 
   5   chr5_84281374     ZGre    T    A        0      0        2 
   5   chr5_84281374     ZHar    T    A        0      0        2 
   5   chr5_84281374   Sample    T    A        0      0        2 
   5   chr5_84323671     AAsi    C    A        0      0        2 
   5   chr5_84323671     AKia    C    A        0      0        2 
   5   chr5_84323671     AOna    C    A      0.5      1        2 
   5   chr5_84323671     ASom    C    A        0      0        2 
   5   chr5_84323671     HCab    C    A        0      0        2 
   5   chr5_84323671     HPrz    C    A        0      0        2 
   5   chr5_84323671     ZBoe    C    A        0      0        2 
   5   chr5_84323671     ZGre    C    A        0      0        2 
   5   chr5_84323671     ZHar    C    A        0      0        2 
   5   chr5_84323671   Sample    C    A        0      0        2 
   5   chr5_84325980     AAsi    C    A        0      0        2 
   5   chr5_84325980     AKia    C    A        0      0        2 
   5   chr5_84325980     AOna    C    A        0      0        2 
   5   chr5_84325980     ASom    C    A        0      0        2 
   5   chr5_84325980     HCab    C    A      0.5      1        2 
   5   chr5_84325980     HPrz    C    A      0.5      1        2 
   5   chr5_84325980     ZBoe    C    A        0      0        2 
   5   chr5_84325980     ZGre    C    A        0      0        2 
   5   chr5_84325980     ZHar    C    A        0      0        2 
   5   chr5_84325980   Sample    C    A        0      0        2 
   5   chr5_84349075     AAsi    A    C        1      2        2 
   5   chr5_84349075     AKia    A    C        0      0        2 
   5   chr5_84349075     AOna    A    C        0      0        2 
   5   chr5_84349075     ASom    A    C        0      0        2 
   5   chr5_84349075     HCab    A    C        0      0        2 
   5   chr5_84349075     HPrz    A    C        0      0        2 
   5   chr5_84349075     ZBoe    A    C        0      0        2 
   5   chr5_84349075     ZGre    A    C        0      0        2 
   5   chr5_84349075     ZHar    A    C        0      0        2 
   5   chr5_84349075   Sample    A    C        1      2        2 
   5   chr5_84357117     AAsi    G    C        1      2        2 
   5   chr5_84357117     AKia    G    C        1      2        2 
   5   chr5_84357117     AOna    G    C        0      0        2 
   5   chr5_84357117     ASom    G    C        1      2        2 
   5   chr5_84357117     HCab    G    C        0      0        2 
   5   chr5_84357117     HPrz    G    C        0      0        2 
   5   chr5_84357117     ZBoe    G    C        0      0        2 
   5   chr5_84357117     ZGre    G    C        0      0        2 
   5   chr5_84357117     ZHar    G    C        0      0        2 
   5   chr5_84357117   Sample    G    C        1      2        2 
   5   chr5_84378021     AAsi    A    T        0      0        2 
   5   chr5_84378021     AKia    A    T        0      0        2 
   5   chr5_84378021     AOna    A    T        0      0        2 
   5   chr5_84378021     ASom    A    T        0      0        2 
   5   chr5_84378021     HCab    A    T        0      0        2 
   5   chr5_84378021     HPrz    A    T        0      0        2 
   5   chr5_84378021     ZBoe    A    T      0.5      1        2 
   5   chr5_84378021     ZGre    A    T        0      0        2 
   5   chr5_84378021     ZHar    A    T        0      0        2 
   5   chr5_84378021   Sample    A    T        0      0        2 
   5   chr5_84393632     AAsi    G    T        0      0        2 
   5   chr5_84393632     AKia    G    T        0      0        2 
   5   chr5_84393632     AOna    G    T        0      0        2 
   5   chr5_84393632     ASom    G    T        0      0        2 
   5   chr5_84393632     HCab    G    T        0      0        2 
   5   chr5_84393632     HPrz    G    T        0      0        2 
   5   chr5_84393632     ZBoe    G    T      0.5      1        2 
   5   chr5_84393632     ZGre    G    T        0      0        2 
   5   chr5_84393632     ZHar    G    T        0      0        2 
   5   chr5_84393632   Sample    G    T        0      0        2 
   5   chr5_84427421     AAsi    G    C        0      0        2 
   5   chr5_84427421     AKia    G    C        1      2        2 
   5   chr5_84427421     AOna    G    C        1      2        2 
   5   chr5_84427421     ASom    G    C        0      0        2 
   5   chr5_84427421     HCab    G    C        0      0        2 
   5   chr5_84427421     HPrz    G    C        0      0        2 
   5   chr5_84427421     ZBoe    G    C        0      0        2 
   5   chr5_84427421     ZGre    G    C        0      0        2 
   5   chr5_84427421     ZHar    G    C        0      0        2 
   5   chr5_84427421   Sample    G    C        0      0        2 
   5   chr5_84434972     AAsi    T    A        0      0        2 
   5   chr5_84434972     AKia    T    A        0      0        2 
   5   chr5_84434972     AOna    T    A      0.5      1        2 
   5   chr5_84434972     ASom    T    A        0      0        2 
   5   chr5_84434972     HCab    T    A        0      0        2 
   5   chr5_84434972     HPrz    T    A        0      0        2 
   5   chr5_84434972     ZBoe    T    A        0      0        2 
   5   chr5_84434972     ZGre    T    A        0      0        2 
   5   chr5_84434972     ZHar    T    A        0      0        2 
   5   chr5_84434972   Sample    T    A        0      0        2 
   5   chr5_84437482     AAsi    G    T        0      0        2 
   5   chr5_84437482     AKia    G    T        0      0        2 
   5   chr5_84437482     AOna    G    T        0      0        2 
   5   chr5_84437482     ASom    G    T        0      0        2 
   5   chr5_84437482     HCab    G    T        0      0        2 
   5   chr5_84437482     HPrz    G    T        0      0        2 
   5   chr5_84437482     ZBoe    G    T      0.5      1        2 
   5   chr5_84437482     ZGre    G    T        0      0        2 
   5   chr5_84437482     ZHar    G    T        0      0        2 
   5   chr5_84437482   Sample    G    T        0      0        2 
   5   chr5_84445962     AAsi    G    C        0      0        2 
   5   chr5_84445962     AKia    G    C        0      0        2 
   5   chr5_84445962     AOna    G    C        0      0        2 
   5   chr5_84445962     ASom    G    C        0      0        2 
   5   chr5_84445962     HCab    G    C        1      2        2 
   5   chr5_84445962     HPrz    G    C        1      2        2 
   5   chr5_84445962     ZBoe    G    C        0      0        2 
   5   chr5_84445962     ZGre    G    C        0      0        2 
   5   chr5_84445962     ZHar    G    C        0      0        2 
   5   chr5_84445962   Sample    G    C        0      0        2 
   5   chr5_84463931     AAsi    C    G        0      0        2 
   5   chr5_84463931     AKia    C    G        0      0        2 
   5   chr5_84463931     AOna    C    G        0      0        2 
   5   chr5_84463931     ASom    C    G        0      0        2 
   5   chr5_84463931     HCab    C    G        0      0        2 
   5   chr5_84463931     HPrz    C    G        0      0        2 
   5   chr5_84463931     ZBoe    C    G        0      0        2 
   5   chr5_84463931     ZGre    C    G        1      2        2 
   5   chr5_84463931     ZHar    C    G        0      0        2 
   5   chr5_84463931   Sample    C    G        0      0        2 
   5   chr5_84478972     AAsi    C    A        0      0        2 
   5   chr5_84478972     AKia    C    A        0      0        2 
   5   chr5_84478972     AOna    C    A        0      0        2 
   5   chr5_84478972     ASom    C    A        0      0        2 
   5   chr5_84478972     HCab    C    A        0      0        2 
   5   chr5_84478972     HPrz    C    A        0      0        2 
   5   chr5_84478972     ZBoe    C    A      0.5      1        2 
   5   chr5_84478972     ZGre    C    A        0      0        2 
   5   chr5_84478972     ZHar    C    A        0      0        2 
   5   chr5_84478972   Sample    C    A        0      0        2 
   5   chr5_84499877     AAsi    C    G        0      0        2 
   5   chr5_84499877     AKia    C    G        1      2        2 
   5   chr5_84499877     AOna    C    G        1      2        2 
   5   chr5_84499877     ASom    C    G        0      0        2 
   5   chr5_84499877     HCab    C    G        0      0        2 
   5   chr5_84499877     HPrz    C    G        0      0        2 
   5   chr5_84499877     ZBoe    C    G        0      0        2 
   5   chr5_84499877     ZGre    C    G        0      0        2 
   5   chr5_84499877     ZHar    C    G        0      0        2 
   5   chr5_84499877   Sample    C    G        0      0        2 
   5   chr5_84503100     AAsi    A    T        0      0        2 
   5   chr5_84503100     AKia    A    T        0      0        2 
   5   chr5_84503100     AOna    A    T        0      0        2 
   5   chr5_84503100     ASom    A    T        0      0        2 
   5   chr5_84503100     HCab    A    T        0      0        2 
   5   chr5_84503100     HPrz    A    T      0.5      1        2 
   5   chr5_84503100     ZBoe    A    T        0      0        2 
   5   chr5_84503100     ZGre    A    T        0      0        2 
   5   chr5_84503100     ZHar    A    T        0      0        2 
   5   chr5_84503100   Sample    A    T        0      0        2 
   5   chr5_84526667     AAsi    C    G        1      2        2 
   5   chr5_84526667     AKia    C    G        0      0        2 
   5   chr5_84526667     AOna    C    G        0      0        2 
   5   chr5_84526667     ASom    C    G        1      2        2 
   5   chr5_84526667     HCab    C    G        0      0        2 
   5   chr5_84526667     HPrz    C    G        0      0        2 
   5   chr5_84526667     ZBoe    C    G        0      0        2 
   5   chr5_84526667     ZGre    C    G        0      0        2 
   5   chr5_84526667     ZHar    C    G        0      0        2 
   5   chr5_84526667   Sample    C    G        0      0        2 
   5   chr5_84534979     AAsi    A    T        0      0        2 
   5   chr5_84534979     AKia    A    T        0      0        2 
   5   chr5_84534979     AOna    A    T        0      0        2 
   5   chr5_84534979     ASom    A    T        0      0        2 
   5   chr5_84534979     HCab    A    T        0      0        2 
   5   chr5_84534979     HPrz    A    T      0.5      1        2 
   5   chr5_84534979     ZBoe    A    T        0      0        2 
   5   chr5_84534979     ZGre    A    T        0      0        2 
   5   chr5_84534979     ZHar    A    T        0      0        2 
   5   chr5_84534979   Sample    A    T        0      0        2 
   5   chr5_84551136     AAsi    C    G        0      0        2 
   5   chr5_84551136     AKia    C    G        0      0        2 
   5   chr5_84551136     AOna    C    G        0      0        2 
   5   chr5_84551136     ASom    C    G        0      0        2 
   5   chr5_84551136     HCab    C    G        0      0        2 
   5   chr5_84551136     HPrz    C    G        0      0        2 
   5   chr5_84551136     ZBoe    C    G        1      2        2 
   5   chr5_84551136     ZGre    C    G        0      0        2 
   5   chr5_84551136     ZHar    C    G        0      0        2 
   5   chr5_84551136   Sample    C    G        0      0        2 
   5   chr5_84552545     AAsi    C    A        0      0        2 
   5   chr5_84552545     AKia    C    A        0      0        2 
   5   chr5_84552545     AOna    C    A        0      0        2 
   5   chr5_84552545     ASom    C    A        0      0        2 
   5   chr5_84552545     HCab    C    A        1      2        2 
   5   chr5_84552545     HPrz    C    A        1      2        2 
   5   chr5_84552545     ZBoe    C    A        0      0        2 
   5   chr5_84552545     ZGre    C    A        0      0        2 
   5   chr5_84552545     ZHar    C    A        0      0        2 
   5   chr5_84552545   Sample    C    A        0      0        2 
   5   chr5_84566903     AAsi    A    C        0      0        2 
   5   chr5_84566903     AKia    A    C        0      0        2 
   5   chr5_84566903     AOna    A    C        0      0        2 
   5   chr5_84566903     ASom    A    C        0      0        2 
   5   chr5_84566903     HCab    A    C        0      0        2 
   5   chr5_84566903     HPrz    A    C        0      0        2 
   5   chr5_84566903     ZBoe    A    C      0.5      1        2 
   5   chr5_84566903     ZGre    A    C        0      0        2 
   5   chr5_84566903     ZHar    A    C        0      0        2 
   5   chr5_84566903   Sample    A    C        0      0        2 
   5   chr5_84589177     AAsi    G    T        0      0        2 
   5   chr5_84589177     AKia    G    T        0      0        2 
   5   chr5_84589177     AOna    G    T        0      0        2 
   5   chr5_84589177     ASom    G    T        0      0        2 
   5   chr5_84589177     HCab    G    T        0      0        2 
   5   chr5_84589177     HPrz    G    T        0      0        2 
   5   chr5_84589177     ZBoe    G    T      0.5      1        2 
   5   chr5_84589177     ZGre    G    T        0      0        2 
   5   chr5_84589177     ZHar    G    T        0      0        2 
   5   chr5_84589177   Sample    G    T        0      0        2 
   5   chr5_84627894     AAsi    T    A        0      0        2 
   5   chr5_84627894     AKia    T    A        0      0        2 
   5   chr5_84627894     AOna    T    A        0      0        2 
   5   chr5_84627894     ASom    T    A        0      0        2 
   5   chr5_84627894     HCab    T    A      0.5      1        2 
   5   chr5_84627894     HPrz    T    A      0.5      1        2 
   5   chr5_84627894     ZBoe    T    A        0      0        2 
   5   chr5_84627894     ZGre    T    A        0      0        2 
   5   chr5_84627894     ZHar    T    A        0      0        2 
   5   chr5_84627894   Sample    T    A        0      0        2 
   5   chr5_84663422     AAsi    G    T        0      0        2 
   5   chr5_84663422     AKia    G    T        0      0        2 
   5   chr5_84663422     AOna    G    T        0      0        2 
   5   chr5_84663422     ASom    G    T        0      0        2 
   5   chr5_84663422     HCab    G    T        0      0        2 
   5   chr5_84663422     HPrz    G    T        0      0        2 
   5   chr5_84663422     ZBoe    G    T        0      0        2 
   5   chr5_84663422     ZGre    G    T      0.5      1        2 
   5   chr5_84663422     ZHar    G    T        0      0        2 
   5   chr5_84663422   Sample    G    T        0      0        2 
   5   chr5_84669547     AAsi    G    C        0      0        2 
   5   chr5_84669547     AKia    G    C        0      0        2 
   5   chr5_84669547     AOna    G    C        0      0        2 
   5   chr5_84669547     ASom    G    C        0      0        2 
   5   chr5_84669547     HCab    G    C        0      0        2 
   5   chr5_84669547     HPrz    G    C        0      0        2 
   5   chr5_84669547     ZBoe    G    C        0      0        2 
   5   chr5_84669547     ZGre    G    C        1      2        2 
   5   chr5_84669547     ZHar    G    C        0      0        2 
   5   chr5_84669547   Sample    G    C        0      0        2 
   5   chr5_84674048     AAsi    G    T        0      0        2 
   5   chr5_84674048     AKia    G    T        0      0        2 
   5   chr5_84674048     AOna    G    T        0      0        2 
   5   chr5_84674048     ASom    G    T        0      0        2 
   5   chr5_84674048     HCab    G    T        0      0        2 
   5   chr5_84674048     HPrz    G    T        0      0        2 
   5   chr5_84674048     ZBoe    G    T      0.5      1        2 
   5   chr5_84674048     ZGre    G    T        0      0        2 
   5   chr5_84674048     ZHar    G    T        0      0        2 
   5   chr5_84674048   Sample    G    T        0      0        2 
   5   chr5_84767066     AAsi    T    G        0      0        2 
   5   chr5_84767066     AKia    T    G        1      2        2 
   5   chr5_84767066     AOna    T    G        0      0        2 
   5   chr5_84767066     ASom    T    G        0      0        2 
   5   chr5_84767066     HCab    T    G        0      0        2 
   5   chr5_84767066     HPrz    T    G        0      0        2 
   5   chr5_84767066     ZBoe    T    G        0      0        2 
   5   chr5_84767066     ZGre    T    G        0      0        2 
   5   chr5_84767066     ZHar    T    G        0      0        2 
   5   chr5_84767066   Sample    T    G        0      0        2 
   5   chr5_84780254     AAsi    C    A        0      0        2 
   5   chr5_84780254     AKia    C    A        0      0        2 
   5   chr5_84780254     AOna    C    A        0      0        2 
   5   chr5_84780254     ASom    C    A        0      0        2 
   5   chr5_84780254     HCab    C    A        0      0        2 
   5   chr5_84780254     HPrz    C    A        0      0        2 
   5   chr5_84780254     ZBoe    C    A        0      0        2 
   5   chr5_84780254     ZGre    C    A        0      0        2 
   5   chr5_84780254     ZHar    C    A        1      2        2 
   5   chr5_84780254   Sample    C    A        0      0        2 
   5   chr5_84836788     AAsi    A    T        0      0        2 
   5   chr5_84836788     AKia    A    T        0      0        2 
   5   chr5_84836788     AOna    A    T        0      0        2 
   5   chr5_84836788     ASom    A    T        0      0        2 
   5   chr5_84836788     HCab    A    T        1      2        2 
   5   chr5_84836788     HPrz    A    T        1      2        2 
   5   chr5_84836788     ZBoe    A    T        0      0        2 
   5   chr5_84836788     ZGre    A    T        0      0        2 
   5   chr5_84836788     ZHar    A    T        0      0        2 
   5   chr5_84836788   Sample    A    T        0      0        2 
   5   chr5_84865266     AAsi    A    C        0      0        2 
   5   chr5_84865266     AKia    A    C        0      0        2 
   5   chr5_84865266     AOna    A    C        0      0        2 
   5   chr5_84865266     ASom    A    C        0      0        2 
   5   chr5_84865266     HCab    A    C        0      0        2 
   5   chr5_84865266     HPrz    A    C        0      0        2 
   5   chr5_84865266     ZBoe    A    C        1      2        2 
   5   chr5_84865266     ZGre    A    C        0      0        2 
   5   chr5_84865266     ZHar    A    C        0      0        2 
   5   chr5_84865266   Sample    A    C        0      0        2 
   5   chr5_84921581     AAsi    G    C        0      0        2 
   5   chr5_84921581     AKia    G    C        0      0        2 
   5   chr5_84921581     AOna    G    C        0      0        2 
   5   chr5_84921581     ASom    G    C        0      0        2 
   5   chr5_84921581     HCab    G    C        0      0        2 
   5   chr5_84921581     HPrz    G    C        0      0        2 
   5   chr5_84921581     ZBoe    G    C        0      0        2 
   5   chr5_84921581     ZGre    G    C      0.5      1        2 
   5   chr5_84921581     ZHar    G    C        0      0        2 
   5   chr5_84921581   Sample    G    C        0      0        2 
   5   chr5_84938150     AAsi    C    A        0      0        2 
   5   chr5_84938150     AKia    C    A        1      2        2 
   5   chr5_84938150     AOna    C    A        0      0        2 
   5   chr5_84938150     ASom    C    A        0      0        2 
   5   chr5_84938150     HCab    C    A        0      0        2 
   5   chr5_84938150     HPrz    C    A        0      0        2 
   5   chr5_84938150     ZBoe    C    A        0      0        2 
   5   chr5_84938150     ZGre    C    A        0      0        2 
   5   chr5_84938150     ZHar    C    A        0      0        2 
   5   chr5_84938150   Sample    C    A        0      0        2 
   5   chr5_84942505     AAsi    T    G        0      0        2 
   5   chr5_84942505     AKia    T    G        0      0        2 
   5   chr5_84942505     AOna    T    G        0      0        2 
   5   chr5_84942505     ASom    T    G        0      0        2 
   5   chr5_84942505     HCab    T    G        0      0        2 
   5   chr5_84942505     HPrz    T    G        0      0        2 
   5   chr5_84942505     ZBoe    T    G        0      0        2 
   5   chr5_84942505     ZGre    T    G        0      0        2 
   5   chr5_84942505     ZHar    T    G        1      2        2 
   5   chr5_84942505   Sample    T    G        0      0        2 
   5   chr5_85009013     AAsi    T    G        0      0        2 
   5   chr5_85009013     AKia    T    G        0      0        2 
   5   chr5_85009013     AOna    T    G        0      0        2 
   5   chr5_85009013     ASom    T    G        0      0        2 
   5   chr5_85009013     HCab    T    G        1      2        2 
   5   chr5_85009013     HPrz    T    G        1      2        2 
   5   chr5_85009013     ZBoe    T    G        0      0        2 
   5   chr5_85009013     ZGre    T    G        0      0        2 
   5   chr5_85009013     ZHar    T    G        0      0        2 
   5   chr5_85009013   Sample    T    G        0      0        2 
   5   chr5_85048502     AAsi    A    C        0      0        2 
   5   chr5_85048502     AKia    A    C      0.5      1        2 
   5   chr5_85048502     AOna    A    C      0.5      1        2 
   5   chr5_85048502     ASom    A    C        0      0        2 
   5   chr5_85048502     HCab    A    C        0      0        2 
   5   chr5_85048502     HPrz    A    C        0      0        2 
   5   chr5_85048502     ZBoe    A    C        1      2        2 
   5   chr5_85048502     ZGre    A    C        1      2        2 
   5   chr5_85048502     ZHar    A    C        1      2        2 
   5   chr5_85048502   Sample    A    C        0      0        2 
   5   chr5_85053816     AAsi    T    G        0      0        2 
   5   chr5_85053816     AKia    T    G        0      0        2 
   5   chr5_85053816     AOna    T    G        0      0        2 
   5   chr5_85053816     ASom    T    G        1      2        2 
   5   chr5_85053816     HCab    T    G        0      0        2 
   5   chr5_85053816     HPrz    T    G        0      0        2 
   5   chr5_85053816     ZBoe    T    G        0      0        2 
   5   chr5_85053816     ZGre    T    G        0      0        2 
   5   chr5_85053816     ZHar    T    G        0      0        2 
   5   chr5_85053816   Sample    T    G        0      0        2 
   5   chr5_85069169     AAsi    G    C      0.5      1        2 
   5   chr5_85069169     AKia    G    C        0      0        2 
   5   chr5_85069169     AOna    G    C        0      0        2 
   5   chr5_85069169     ASom    G    C        0      0        2 
   5   chr5_85069169     HCab    G    C        0      0        2 
   5   chr5_85069169     HPrz    G    C        0      0        2 
   5   chr5_85069169     ZBoe    G    C        0      0        2 
   5   chr5_85069169     ZGre    G    C        0      0        2 
   5   chr5_85069169     ZHar    G    C        0      0        2 
   5   chr5_85069169   Sample    G    C        1      2        2 
   5   chr5_85092849     AAsi    C    G        0      0        2 
   5   chr5_85092849     AKia    C    G        0      0        2 
   5   chr5_85092849     AOna    C    G        0      0        2 
   5   chr5_85092849     ASom    C    G        0      0        2 
   5   chr5_85092849     HCab    C    G      0.5      1        2 
   5   chr5_85092849     HPrz    C    G      0.5      1        2 
   5   chr5_85092849     ZBoe    C    G        0      0        2 
   5   chr5_85092849     ZGre    C    G        0      0        2 
   5   chr5_85092849     ZHar    C    G        0      0        2 
   5   chr5_85092849   Sample    C    G        0      0        2 
   5   chr5_85097713     AAsi    C    A        0      0        2 
   5   chr5_85097713     AKia    C    A        0      0        2 
   5   chr5_85097713     AOna    C    A        0      0        2 
   5   chr5_85097713     ASom    C    A        0      0        2 
   5   chr5_85097713     HCab    C    A        0      0        2 
   5   chr5_85097713     HPrz    C    A        0      0        2 
   5   chr5_85097713     ZBoe    C    A        0      0        2 
   5   chr5_85097713     ZGre    C    A        1      2        2 
   5   chr5_85097713     ZHar    C    A        0      0        2 
   5   chr5_85097713   Sample    C    A        0      0        2 
   5   chr5_85101956     AAsi    A    T        0      0        2 
   5   chr5_85101956     AKia    A    T        0      0        2 
   5   chr5_85101956     AOna    A    T        0      0        2 
   5   chr5_85101956     ASom    A    T        0      0        2 
   5   chr5_85101956     HCab    A    T        1      2        2 
   5   chr5_85101956     HPrz    A    T        1      2        2 
   5   chr5_85101956     ZBoe    A    T        0      0        2 
   5   chr5_85101956     ZGre    A    T        0      0        2 
   5   chr5_85101956     ZHar    A    T        0      0        2 
   5   chr5_85101956   Sample    A    T        0      0        2 
   5   chr5_85114178     AAsi    G    C        0      0        2 
   5   chr5_85114178     AKia    G    C        0      0        2 
   5   chr5_85114178     AOna    G    C        0      0        2 
   5   chr5_85114178     ASom    G    C        0      0        2 
   5   chr5_85114178     HCab    G    C        1      2        2 
   5   chr5_85114178     HPrz    G    C        1      2        2 
   5   chr5_85114178     ZBoe    G    C        0      0        2 
   5   chr5_85114178     ZGre    G    C        0      0        2 
   5   chr5_85114178     ZHar    G    C        0      0        2 
   5   chr5_85114178   Sample    G    C        0      0        2 
   5   chr5_85149493     AAsi    T    G        0      0        2 
   5   chr5_85149493     AKia    T    G        0      0        2 
   5   chr5_85149493     AOna    T    G        0      0        2 
   5   chr5_85149493     ASom    T    G        0      0        2 
   5   chr5_85149493     HCab    T    G        0      0        2 
   5   chr5_85149493     HPrz    T    G        0      0        2 
   5   chr5_85149493     ZBoe    T    G        0      0        2 
   5   chr5_85149493     ZGre    T    G        0      0        2 
   5   chr5_85149493     ZHar    T    G      0.5      1        2 
   5   chr5_85149493   Sample    T    G        0      0        2 
   5   chr5_85201715     AAsi    A    T        0      0        2 
   5   chr5_85201715     AKia    A    T        1      2        2 
   5   chr5_85201715     AOna    A    T        1      2        2 
   5   chr5_85201715     ASom    A    T        0      0        2 
   5   chr5_85201715     HCab    A    T        0      0        2 
   5   chr5_85201715     HPrz    A    T        0      0        2 
   5   chr5_85201715     ZBoe    A    T        0      0        2 
   5   chr5_85201715     ZGre    A    T        0      0        2 
   5   chr5_85201715     ZHar    A    T        0      0        2 
   5   chr5_85201715   Sample    A    T        0      0        2 
   5   chr5_85223050     AAsi    C    G        1      2        2 
   5   chr5_85223050     AKia    C    G        0      0        2 
   5   chr5_85223050     AOna    C    G        0      0        2 
   5   chr5_85223050     ASom    C    G        1      2        2 
   5   chr5_85223050     HCab    C    G        0      0        2 
   5   chr5_85223050     HPrz    C    G        0      0        2 
   5   chr5_85223050     ZBoe    C    G        0      0        2 
   5   chr5_85223050     ZGre    C    G        0      0        2 
   5   chr5_85223050     ZHar    C    G        0      0        2 
   5   chr5_85223050   Sample    C    G        1      2        2 
   5   chr5_85250968     AAsi    G    C        1      2        2 
   5   chr5_85250968     AKia    G    C        0      0        2 
   5   chr5_85250968     AOna    G    C        0      0        2 
   5   chr5_85250968     ASom    G    C        1      2        2 
   5   chr5_85250968     HCab    G    C        0      0        2 
   5   chr5_85250968     HPrz    G    C        0      0        2 
   5   chr5_85250968     ZBoe    G    C        0      0        2 
   5   chr5_85250968     ZGre    G    C        0      0        2 
   5   chr5_85250968     ZHar    G    C        0      0        2 
   5   chr5_85250968   Sample    G    C        1      2        2 
   5   chr5_85251683     AAsi    T    G        0      0        2 
   5   chr5_85251683     AKia    T    G        0      0        2 
   5   chr5_85251683     AOna    T    G        0      0        2 
   5   chr5_85251683     ASom    T    G        0      0        2 
   5   chr5_85251683     HCab    T    G        0      0        2 
   5   chr5_85251683     HPrz    T    G        0      0        2 
   5   chr5_85251683     ZBoe    T    G      0.5      1        2 
   5   chr5_85251683     ZGre    T    G        1      2        2 
   5   chr5_85251683     ZHar    T    G        0      0        2 
   5   chr5_85251683   Sample    T    G        0      0        2 
   5   chr5_85260662     AAsi    G    T        0      0        2 
   5   chr5_85260662     AKia    G    T        0      0        2 
   5   chr5_85260662     AOna    G    T        0      0        2 
   5   chr5_85260662     ASom    G    T        0      0        2 
   5   chr5_85260662     HCab    G    T        0      0        2 
   5   chr5_85260662     HPrz    G    T        0      0        2 
   5   chr5_85260662     ZBoe    G    T        1      2        2 
   5   chr5_85260662     ZGre    G    T        0      0        2 
   5   chr5_85260662     ZHar    G    T        0      0        2 
   5   chr5_85260662   Sample    G    T        0      0        2 
   5   chr5_85268796     AAsi    G    C        0      0        2 
   5   chr5_85268796     AKia    G    C        0      0        2 
   5   chr5_85268796     AOna    G    C        0      0        2 
   5   chr5_85268796     ASom    G    C        0      0        2 
   5   chr5_85268796     HCab    G    C        0      0        2 
   5   chr5_85268796     HPrz    G    C        0      0        2 
   5   chr5_85268796     ZBoe    G    C        1      2        2 
   5   chr5_85268796     ZGre    G    C        0      0        2 
   5   chr5_85268796     ZHar    G    C        0      0        2 
   5   chr5_85268796   Sample    G    C        0      0        2 
   5   chr5_85269525     AAsi    G    C        0      0        2 
   5   chr5_85269525     AKia    G    C        0      0        2 
   5   chr5_85269525     AOna    G    C        0      0        2 
   5   chr5_85269525     ASom    G    C        0      0        2 
   5   chr5_85269525     HCab    G    C        0      0        2 
   5   chr5_85269525     HPrz    G    C      0.5      1        2 
   5   chr5_85269525     ZBoe    G    C        0      0        2 
   5   chr5_85269525     ZGre    G    C        0      0        2 
   5   chr5_85269525     ZHar    G    C        0      0        2 
   5   chr5_85269525   Sample    G    C        0      0        2 
   5   chr5_85278253     AAsi    G    T        0      0        2 
   5   chr5_85278253     AKia    G    T        0      0        2 
   5   chr5_85278253     AOna    G    T        0      0        2 
   5   chr5_85278253     ASom    G    T        0      0        2 
   5   chr5_85278253     HCab    G    T        0      0        2 
   5   chr5_85278253     HPrz    G    T        0      0        2 
   5   chr5_85278253     ZBoe    G    T      0.5      1        2 
   5   chr5_85278253     ZGre    G    T        0      0        2 
   5   chr5_85278253     ZHar    G    T        0      0        2 
   5   chr5_85278253   Sample    G    T        0      0        2 
   5   chr5_85292144     AAsi    T    G        0      0        2 
   5   chr5_85292144     AKia    T    G        0      0        2 
   5   chr5_85292144     AOna    T    G        0      0        2 
   5   chr5_85292144     ASom    T    G        0      0        2 
   5   chr5_85292144     HCab    T    G        0      0        2 
   5   chr5_85292144     HPrz    T    G        0      0        2 
   5   chr5_85292144     ZBoe    T    G        0      0        2 
   5   chr5_85292144     ZGre    T    G        0      0        2 
   5   chr5_85292144     ZHar    T    G      0.5      1        2 
   5   chr5_85292144   Sample    T    G        0      0        2 
   5   chr5_85304003     AAsi    C    G        0      0        2 
   5   chr5_85304003     AKia    C    G        0      0        2 
   5   chr5_85304003     AOna    C    G        0      0        2 
   5   chr5_85304003     ASom    C    G        0      0        2 
   5   chr5_85304003     HCab    C    G        0      0        2 
   5   chr5_85304003     HPrz    C    G        0      0        2 
   5   chr5_85304003     ZBoe    C    G        1      2        2 
   5   chr5_85304003     ZGre    C    G        0      0        2 
   5   chr5_85304003     ZHar    C    G        0      0        2 
   5   chr5_85304003   Sample    C    G        0      0        2 
   5   chr5_85332664     AAsi    T    G        0      0        2 
   5   chr5_85332664     AKia    T    G        0      0        2 
   5   chr5_85332664     AOna    T    G        0      0        2 
   5   chr5_85332664     ASom    T    G        0      0        2 
   5   chr5_85332664     HCab    T    G        0      0        2 
   5   chr5_85332664     HPrz    T    G      0.5      1        2 
   5   chr5_85332664     ZBoe    T    G        0      0        2 
   5   chr5_85332664     ZGre    T    G        0      0        2 
   5   chr5_85332664     ZHar    T    G        0      0        2 
   5   chr5_85332664   Sample    T    G        0      0        2 
   5   chr5_85340917     AAsi    C    A        0      0        2 
   5   chr5_85340917     AKia    C    A        0      0        2 
   5   chr5_85340917     AOna    C    A        0      0        2 
   5   chr5_85340917     ASom    C    A        0      0        2 
   5   chr5_85340917     HCab    C    A        0      0        2 
   5   chr5_85340917     HPrz    C    A        0      0        2 
   5   chr5_85340917     ZBoe    C    A        0      0        2 
   5   chr5_85340917     ZGre    C    A      0.5      1        2 
   5   chr5_85340917     ZHar    C    A        0      0        2 
   5   chr5_85340917   Sample    C    A        0      0        2 
   5   chr5_85341340     AAsi    C    G        0      0        2 
   5   chr5_85341340     AKia    C    G        0      0        2 
   5   chr5_85341340     AOna    C    G        0      0        2 
   5   chr5_85341340     ASom    C    G        0      0        2 
   5   chr5_85341340     HCab    C    G        1      2        2 
   5   chr5_85341340     HPrz    C    G        1      2        2 
   5   chr5_85341340     ZBoe    C    G        0      0        2 
   5   chr5_85341340     ZGre    C    G        0      0        2 
   5   chr5_85341340     ZHar    C    G        0      0        2 
   5   chr5_85341340   Sample    C    G        0      0        2 
   5   chr5_85343331     AAsi    T    A        0      0        2 
   5   chr5_85343331     AKia    T    A        0      0        2 
   5   chr5_85343331     AOna    T    A        0      0        2 
   5   chr5_85343331     ASom    T    A        0      0        2 
   5   chr5_85343331     HCab    T    A        0      0        2 
   5   chr5_85343331     HPrz    T    A        0      0        2 
   5   chr5_85343331     ZBoe    T    A      0.5      1        2 
   5   chr5_85343331     ZGre    T    A        0      0        2 
   5   chr5_85343331     ZHar    T    A        0      0        2 
   5   chr5_85343331   Sample    T    A        0      0        2 
   5   chr5_85362288     AAsi    C    G      0.5      1        2 
   5   chr5_85362288     AKia    C    G        0      0        2 
   5   chr5_85362288     AOna    C    G        0      0        2 
   5   chr5_85362288     ASom    C    G        1      2        2 
   5   chr5_85362288     HCab    C    G        0      0        2 
   5   chr5_85362288     HPrz    C    G        0      0        2 
   5   chr5_85362288     ZBoe    C    G        0      0        2 
   5   chr5_85362288     ZGre    C    G        0      0        2 
   5   chr5_85362288     ZHar    C    G        0      0        2 
   5   chr5_85362288   Sample    C    G        0      0        2 
   5   chr5_85383381     AAsi    A    T        0      0        2 
   5   chr5_85383381     AKia    A    T        0      0        2 
   5   chr5_85383381     AOna    A    T        0      0        2 
   5   chr5_85383381     ASom    A    T        0      0        2 
   5   chr5_85383381     HCab    A    T        0      0        2 
   5   chr5_85383381     HPrz    A    T        0      0        2 
   5   chr5_85383381     ZBoe    A    T        0      0        2 
   5   chr5_85383381     ZGre    A    T      0.5      1        2 
   5   chr5_85383381     ZHar    A    T        0      0        2 
   5   chr5_85383381   Sample    A    T        0      0        2 
   5   chr5_85392792     AAsi    G    T        0      0        2 
   5   chr5_85392792     AKia    G    T        0      0        2 
   5   chr5_85392792     AOna    G    T        0      0        2 
   5   chr5_85392792     ASom    G    T        0      0        2 
   5   chr5_85392792     HCab    G    T        0      0        2 
   5   chr5_85392792     HPrz    G    T        0      0        2 
   5   chr5_85392792     ZBoe    G    T        1      2        2 
   5   chr5_85392792     ZGre    G    T        1      2        2 
   5   chr5_85392792     ZHar    G    T        1      2        2 
   5   chr5_85392792   Sample    G    T        0      0        2 
   5   chr5_85424060     AAsi    G    T        0      0        2 
   5   chr5_85424060     AKia    G    T        0      0        2 
   5   chr5_85424060     AOna    G    T        0      0        2 
   5   chr5_85424060     ASom    G    T        0      0        2 
   5   chr5_85424060     HCab    G    T        0      0        2 
   5   chr5_85424060     HPrz    G    T        0      0        2 
   5   chr5_85424060     ZBoe    G    T      0.5      1        2 
   5   chr5_85424060     ZGre    G    T        0      0        2 
   5   chr5_85424060     ZHar    G    T        0      0        2 
   5   chr5_85424060   Sample    G    T        0      0        2 
   5   chr5_85425289     AAsi    G    C        0      0        2 
   5   chr5_85425289     AKia    G    C        0      0        2 
   5   chr5_85425289     AOna    G    C        0      0        2 
   5   chr5_85425289     ASom    G    C        0      0        2 
   5   chr5_85425289     HCab    G    C        1      2        2 
   5   chr5_85425289     HPrz    G    C        1      2        2 
   5   chr5_85425289     ZBoe    G    C        0      0        2 
   5   chr5_85425289     ZGre    G    C        0      0        2 
   5   chr5_85425289     ZHar    G    C        0      0        2 
   5   chr5_85425289   Sample    G    C        0      0        2 
   5   chr5_85438811     AAsi    A    C        0      0        2 
   5   chr5_85438811     AKia    A    C        0      0        2 
   5   chr5_85438811     AOna    A    C        0      0        2 
   5   chr5_85438811     ASom    A    C        1      2        2 
   5   chr5_85438811     HCab    A    C        0      0        2 
   5   chr5_85438811     HPrz    A    C        0      0        2 
   5   chr5_85438811     ZBoe    A    C        0      0        2 
   5   chr5_85438811     ZGre    A    C        0      0        2 
   5   chr5_85438811     ZHar    A    C        0      0        2 
   5   chr5_85438811   Sample    A    C        0      0        2 
   5   chr5_85440017     AAsi    T    A        0      0        2 
   5   chr5_85440017     AKia    T    A        0      0        2 
   5   chr5_85440017     AOna    T    A        0      0        2 
   5   chr5_85440017     ASom    T    A        0      0        2 
   5   chr5_85440017     HCab    T    A        1      2        2 
   5   chr5_85440017     HPrz    T    A      0.5      1        2 
   5   chr5_85440017     ZBoe    T    A        0      0        2 
   5   chr5_85440017     ZGre    T    A        0      0        2 
   5   chr5_85440017     ZHar    T    A        0      0        2 
   5   chr5_85440017   Sample    T    A        0      0        2 
   5   chr5_85458304     AAsi    G    C        0      0        2 
   5   chr5_85458304     AKia    G    C        0      0        2 
   5   chr5_85458304     AOna    G    C        0      0        2 
   5   chr5_85458304     ASom    G    C        0      0        2 
   5   chr5_85458304     HCab    G    C        1      2        2 
   5   chr5_85458304     HPrz    G    C        1      2        2 
   5   chr5_85458304     ZBoe    G    C        0      0        2 
   5   chr5_85458304     ZGre    G    C        0      0        2 
   5   chr5_85458304     ZHar    G    C        0      0        2 
   5   chr5_85458304   Sample    G    C        0      0        2 
   5   chr5_85460968     AAsi    G    T        0      0        2 
   5   chr5_85460968     AKia    G    T        0      0        2 
   5   chr5_85460968     AOna    G    T        0      0        2 
   5   chr5_85460968     ASom    G    T        0      0        2 
   5   chr5_85460968     HCab    G    T        0      0        2 
   5   chr5_85460968     HPrz    G    T      0.5      1        2 
   5   chr5_85460968     ZBoe    G    T        0      0        2 
   5   chr5_85460968     ZGre    G    T        0      0        2 
   5   chr5_85460968     ZHar    G    T        0      0        2 
   5   chr5_85460968   Sample    G    T        0      0        2 
   5   chr5_85471619     AAsi    T    G        0      0        2 
   5   chr5_85471619     AKia    T    G        0      0        2 
   5   chr5_85471619     AOna    T    G        0      0        2 
   5   chr5_85471619     ASom    T    G        0      0        2 
   5   chr5_85471619     HCab    T    G        0      0        2 
   5   chr5_85471619     HPrz    T    G        0      0        2 
   5   chr5_85471619     ZBoe    T    G        0      0        2 
   5   chr5_85471619     ZGre    T    G      0.5      1        2 
   5   chr5_85471619     ZHar    T    G        0      0        2 
   5   chr5_85471619   Sample    T    G        0      0        2 
   5   chr5_85482435     AAsi    G    T        0      0        2 
   5   chr5_85482435     AKia    G    T        0      0        2 
   5   chr5_85482435     AOna    G    T        0      0        2 
   5   chr5_85482435     ASom    G    T        0      0        2 
   5   chr5_85482435     HCab    G    T      0.5      1        2 
   5   chr5_85482435     HPrz    G    T      0.5      1        2 
   5   chr5_85482435     ZBoe    G    T        0      0        2 
   5   chr5_85482435     ZGre    G    T        0      0        2 
   5   chr5_85482435     ZHar    G    T        0      0        2 
   5   chr5_85482435   Sample    G    T        0      0        2 
   5   chr5_85496454     AAsi    T    G        0      0        2 
   5   chr5_85496454     AKia    T    G      0.5      1        2 
   5   chr5_85496454     AOna    T    G        0      0        2 
   5   chr5_85496454     ASom    T    G        0      0        2 
   5   chr5_85496454     HCab    T    G        0      0        2 
   5   chr5_85496454     HPrz    T    G        0      0        2 
   5   chr5_85496454     ZBoe    T    G        0      0        2 
   5   chr5_85496454     ZGre    T    G        0      0        2 
   5   chr5_85496454     ZHar    T    G        0      0        2 
   5   chr5_85496454   Sample    T    G        0      0        2 
   5   chr5_85505439     AAsi    T    A        0      0        2 
   5   chr5_85505439     AKia    T    A        1      2        2 
   5   chr5_85505439     AOna    T    A        0      0        2 
   5   chr5_85505439     ASom    T    A        0      0        2 
   5   chr5_85505439     HCab    T    A        0      0        2 
   5   chr5_85505439     HPrz    T    A        0      0        2 
   5   chr5_85505439     ZBoe    T    A        0      0        2 
   5   chr5_85505439     ZGre    T    A        0      0        2 
   5   chr5_85505439     ZHar    T    A        0      0        2 
   5   chr5_85505439   Sample    T    A        0      0        2 
   5   chr5_85513860     AAsi    G    T        0      0        2 
   5   chr5_85513860     AKia    G    T        0      0        2 
   5   chr5_85513860     AOna    G    T      0.5      1        2 
   5   chr5_85513860     ASom    G    T        0      0        2 
   5   chr5_85513860     HCab    G    T        0      0        2 
   5   chr5_85513860     HPrz    G    T        0      0        2 
   5   chr5_85513860     ZBoe    G    T        0      0        2 
   5   chr5_85513860     ZGre    G    T        0      0        2 
   5   chr5_85513860     ZHar    G    T        0      0        2 
   5   chr5_85513860   Sample    G    T        0      0        2 
   5   chr5_85547017     AAsi    C    G      0.5      1        2 
   5   chr5_85547017     AKia    C    G        0      0        2 
   5   chr5_85547017     AOna    C    G        0      0        2 
   5   chr5_85547017     ASom    C    G        0      0        2 
   5   chr5_85547017     HCab    C    G        0      0        2 
   5   chr5_85547017     HPrz    C    G        0      0        2 
   5   chr5_85547017     ZBoe    C    G        0      0        2 
   5   chr5_85547017     ZGre    C    G        0      0        2 
   5   chr5_85547017     ZHar    C    G        0      0        2 
   5   chr5_85547017   Sample    C    G        0      0        2 
   5   chr5_85557960     AAsi    G    C        0      0        2 
   5   chr5_85557960     AKia    G    C        0      0        2 
   5   chr5_85557960     AOna    G    C        0      0        2 
   5   chr5_85557960     ASom    G    C        0      0        2 
   5   chr5_85557960     HCab    G    C        0      0        2 
   5   chr5_85557960     HPrz    G    C        0      0        2 
   5   chr5_85557960     ZBoe    G    C        0      0        2 
   5   chr5_85557960     ZGre    G    C      0.5      1        2 
   5   chr5_85557960     ZHar    G    C        0      0        2 
   5   chr5_85557960   Sample    G    C        0      0        2 
   5   chr5_85604886     AAsi    G    C        0      0        2 
   5   chr5_85604886     AKia    G    C        0      0        2 
   5   chr5_85604886     AOna    G    C        0      0        2 
   5   chr5_85604886     ASom    G    C        0      0        2 
   5   chr5_85604886     HCab    G    C        0      0        2 
   5   chr5_85604886     HPrz    G    C        0      0        2 
   5   chr5_85604886     ZBoe    G    C      0.5      1        2 
   5   chr5_85604886     ZGre    G    C        0      0        2 
   5   chr5_85604886     ZHar    G    C        0      0        2 
   5   chr5_85604886   Sample    G    C        0      0        2 
   5   chr5_85605467     AAsi    G    T        0      0        2 
   5   chr5_85605467     AKia    G    T        0      0        2 
   5   chr5_85605467     AOna    G    T        0      0        2 
   5   chr5_85605467     ASom    G    T        0      0        2 
   5   chr5_85605467     HCab    G    T        0      0        2 
   5   chr5_85605467     HPrz    G    T        0      0        2 
   5   chr5_85605467     ZBoe    G    T      0.5      1        2 
   5   chr5_85605467     ZGre    G    T        0      0        2 
   5   chr5_85605467     ZHar    G    T        0      0        2 
   5   chr5_85605467   Sample    G    T        0      0        2 
   5   chr5_85611328     AAsi    T    G        0      0        2 
   5   chr5_85611328     AKia    T    G        0      0        2 
   5   chr5_85611328     AOna    T    G        0      0        2 
   5   chr5_85611328     ASom    T    G        0      0        2 
   5   chr5_85611328     HCab    T    G        1      2        2 
   5   chr5_85611328     HPrz    T    G        1      2        2 
   5   chr5_85611328     ZBoe    T    G        0      0        2 
   5   chr5_85611328     ZGre    T    G        0      0        2 
   5   chr5_85611328     ZHar    T    G        0      0        2 
   5   chr5_85611328   Sample    T    G        0      0        2 
   5   chr5_85620331     AAsi    C    A      0.5      1        2 
   5   chr5_85620331     AKia    C    A        0      0        2 
   5   chr5_85620331     AOna    C    A        0      0        2 
   5   chr5_85620331     ASom    C    A        0      0        2 
   5   chr5_85620331     HCab    C    A        0      0        2 
   5   chr5_85620331     HPrz    C    A        0      0        2 
   5   chr5_85620331     ZBoe    C    A        0      0        2 
   5   chr5_85620331     ZGre    C    A        0      0        2 
   5   chr5_85620331     ZHar    C    A        0      0        2 
   5   chr5_85620331   Sample    C    A        0      0        2 
   5   chr5_85624190     AAsi    C    A      0.5      1        2 
   5   chr5_85624190     AKia    C    A        0      0        2 
   5   chr5_85624190     AOna    C    A        0      0        2 
   5   chr5_85624190     ASom    C    A        0      0        2 
   5   chr5_85624190     HCab    C    A        0      0        2 
   5   chr5_85624190     HPrz    C    A        0      0        2 
   5   chr5_85624190     ZBoe    C    A        0      0        2 
   5   chr5_85624190     ZGre    C    A        0      0        2 
   5   chr5_85624190     ZHar    C    A        0      0        2 
   5   chr5_85624190   Sample    C    A        0      0        2 
   5   chr5_85651883     AAsi    C    G        0      0        2 
   5   chr5_85651883     AKia    C    G        0      0        2 
   5   chr5_85651883     AOna    C    G        0      0        2 
   5   chr5_85651883     ASom    C    G        0      0        2 
   5   chr5_85651883     HCab    C    G        0      0        2 
   5   chr5_85651883     HPrz    C    G        0      0        2 
   5   chr5_85651883     ZBoe    C    G        0      0        2 
   5   chr5_85651883     ZGre    C    G        1      2        2 
   5   chr5_85651883     ZHar    C    G        0      0        2 
   5   chr5_85651883   Sample    C    G        0      0        2 
   5   chr5_85676234     AAsi    A    C        0      0        2 
   5   chr5_85676234     AKia    A    C        0      0        2 
   5   chr5_85676234     AOna    A    C        0      0        2 
   5   chr5_85676234     ASom    A    C        0      0        2 
   5   chr5_85676234     HCab    A    C        0      0        2 
   5   chr5_85676234     HPrz    A    C        0      0        2 
   5   chr5_85676234     ZBoe    A    C        0      0        2 
   5   chr5_85676234     ZGre    A    C        0      0        2 
   5   chr5_85676234     ZHar    A    C        1      2        2 
   5   chr5_85676234   Sample    A    C        0      0        2 
   5   chr5_85678299     AAsi    T    G        0      0        2 
   5   chr5_85678299     AKia    T    G        0      0        2 
   5   chr5_85678299     AOna    T    G        0      0        2 
   5   chr5_85678299     ASom    T    G        0      0        2 
   5   chr5_85678299     HCab    T    G        1      2        2 
   5   chr5_85678299     HPrz    T    G        1      2        2 
   5   chr5_85678299     ZBoe    T    G        0      0        2 
   5   chr5_85678299     ZGre    T    G        0      0        2 
   5   chr5_85678299     ZHar    T    G        0      0        2 
   5   chr5_85678299   Sample    T    G        0      0        2 
   5   chr5_85681782     AAsi    C    G        1      2        2 
   5   chr5_85681782     AKia    C    G        0      0        2 
   5   chr5_85681782     AOna    C    G        0      0        2 
   5   chr5_85681782     ASom    C    G        1      2        2 
   5   chr5_85681782     HCab    C    G        0      0        2 
   5   chr5_85681782     HPrz    C    G        0      0        2 
   5   chr5_85681782     ZBoe    C    G        0      0        2 
   5   chr5_85681782     ZGre    C    G        0      0        2 
   5   chr5_85681782     ZHar    C    G        0      0        2 
   5   chr5_85681782   Sample    C    G        1      2        2 
   5   chr5_85685467     AAsi    G    T        0      0        2 
   5   chr5_85685467     AKia    G    T        0      0        2 
   5   chr5_85685467     AOna    G    T        0      0        2 
   5   chr5_85685467     ASom    G    T        0      0        2 
   5   chr5_85685467     HCab    G    T        0      0        2 
   5   chr5_85685467     HPrz    G    T        0      0        2 
   5   chr5_85685467     ZBoe    G    T        0      0        2 
   5   chr5_85685467     ZGre    G    T        0      0        2 
   5   chr5_85685467     ZHar    G    T      0.5      1        2 
   5   chr5_85685467   Sample    G    T        0      0        2 
   5   chr5_85686147     AAsi    T    G        0      0        2 
   5   chr5_85686147     AKia    T    G        0      0        2 
   5   chr5_85686147     AOna    T    G      0.5      1        2 
   5   chr5_85686147     ASom    T    G        0      0        2 
   5   chr5_85686147     HCab    T    G        0      0        2 
   5   chr5_85686147     HPrz    T    G        0      0        2 
   5   chr5_85686147     ZBoe    T    G        0      0        2 
   5   chr5_85686147     ZGre    T    G        0      0        2 
   5   chr5_85686147     ZHar    T    G        0      0        2 
   5   chr5_85686147   Sample    T    G        0      0        2 
   5   chr5_85689893     AAsi    C    G        0      0        2 
   5   chr5_85689893     AKia    C    G        0      0        2 
   5   chr5_85689893     AOna    C    G        0      0        2 
   5   chr5_85689893     ASom    C    G        0      0        2 
   5   chr5_85689893     HCab    C    G        0      0        2 
   5   chr5_85689893     HPrz    C    G      0.5      1        2 
   5   chr5_85689893     ZBoe    C    G        0      0        2 
   5   chr5_85689893     ZGre    C    G        0      0        2 
   5   chr5_85689893     ZHar    C    G        0      0        2 
   5   chr5_85689893   Sample    C    G        0      0        2 
   5   chr5_85758622     AAsi    C    G        0      0        2 
   5   chr5_85758622     AKia    C    G        0      0        2 
   5   chr5_85758622     AOna    C    G        0      0        2 
   5   chr5_85758622     ASom    C    G        1      2        2 
   5   chr5_85758622     HCab    C    G        0      0        2 
   5   chr5_85758622     HPrz    C    G        0      0        2 
   5   chr5_85758622     ZBoe    C    G        0      0        2 
   5   chr5_85758622     ZGre    C    G        0      0        2 
   5   chr5_85758622     ZHar    C    G        0      0        2 
   5   chr5_85758622   Sample    C    G        0      0        2 
   5   chr5_85761806     AAsi    G    C        0      0        2 
   5   chr5_85761806     AKia    G    C        0      0        2 
   5   chr5_85761806     AOna    G    C      0.5      1        2 
   5   chr5_85761806     ASom    G    C        0      0        2 
   5   chr5_85761806     HCab    G    C        0      0        2 
   5   chr5_85761806     HPrz    G    C        0      0        2 
   5   chr5_85761806     ZBoe    G    C        0      0        2 
   5   chr5_85761806     ZGre    G    C        0      0        2 
   5   chr5_85761806     ZHar    G    C        0      0        2 
   5   chr5_85761806   Sample    G    C        0      0        2 
   5   chr5_85772115     AAsi    G    T        1      2        2 
   5   chr5_85772115     AKia    G    T        1      2        2 
   5   chr5_85772115     AOna    G    T        0      0        2 
   5   chr5_85772115     ASom    G    T        1      2        2 
   5   chr5_85772115     HCab    G    T        0      0        2 
   5   chr5_85772115     HPrz    G    T        0      0        2 
   5   chr5_85772115     ZBoe    G    T        0      0        2 
   5   chr5_85772115     ZGre    G    T        0      0        2 
   5   chr5_85772115     ZHar    G    T        0      0        2 
   5   chr5_85772115   Sample    G    T        1      2        2 
   5   chr5_85772407     AAsi    T    G        1      2        2 
   5   chr5_85772407     AKia    T    G        1      2        2 
   5   chr5_85772407     AOna    T    G        0      0        2 
   5   chr5_85772407     ASom    T    G        1      2        2 
   5   chr5_85772407     HCab    T    G        0      0        2 
   5   chr5_85772407     HPrz    T    G        0      0        2 
   5   chr5_85772407     ZBoe    T    G        0      0        2 
   5   chr5_85772407     ZGre    T    G        0      0        2 
   5   chr5_85772407     ZHar    T    G        0      0        2 
   5   chr5_85772407   Sample    T    G        0      0        2 
   5   chr5_85798828     AAsi    G    C        1      2        2 
   5   chr5_85798828     AKia    G    C        0      0        2 
   5   chr5_85798828     AOna    G    C        0      0        2 
   5   chr5_85798828     ASom    G    C        1      2        2 
   5   chr5_85798828     HCab    G    C        0      0        2 
   5   chr5_85798828     HPrz    G    C        0      0        2 
   5   chr5_85798828     ZBoe    G    C        0      0        2 
   5   chr5_85798828     ZGre    G    C        0      0        2 
   5   chr5_85798828     ZHar    G    C        0      0        2 
   5   chr5_85798828   Sample    G    C        0      0        2 
   5   chr5_85807124     AAsi    C    A        0      0        2 
   5   chr5_85807124     AKia    C    A        0      0        2 
   5   chr5_85807124     AOna    C    A        0      0        2 
   5   chr5_85807124     ASom    C    A        0      0        2 
   5   chr5_85807124     HCab    C    A        1      2        2 
   5   chr5_85807124     HPrz    C    A        1      2        2 
   5   chr5_85807124     ZBoe    C    A        0      0        2 
   5   chr5_85807124     ZGre    C    A        0      0        2 
   5   chr5_85807124     ZHar    C    A        0      0        2 
   5   chr5_85807124   Sample    C    A        0      0        2 
   5   chr5_85809897     AAsi    G    T        0      0        2 
   5   chr5_85809897     AKia    G    T        0      0        2 
   5   chr5_85809897     AOna    G    T        0      0        2 
   5   chr5_85809897     ASom    G    T        0      0        2 
   5   chr5_85809897     HCab    G    T        0      0        2 
   5   chr5_85809897     HPrz    G    T        0      0        2 
   5   chr5_85809897     ZBoe    G    T        0      0        2 
   5   chr5_85809897     ZGre    G    T      0.5      1        2 
   5   chr5_85809897     ZHar    G    T        0      0        2 
   5   chr5_85809897   Sample    G    T        0      0        2 
   5   chr5_85832823     AAsi    C    G        0      0        2 
   5   chr5_85832823     AKia    C    G        0      0        2 
   5   chr5_85832823     AOna    C    G        0      0        2 
   5   chr5_85832823     ASom    C    G        0      0        2 
   5   chr5_85832823     HCab    C    G        0      0        2 
   5   chr5_85832823     HPrz    C    G        0      0        2 
   5   chr5_85832823     ZBoe    C    G        1      2        2 
   5   chr5_85832823     ZGre    C    G        0      0        2 
   5   chr5_85832823     ZHar    C    G        0      0        2 
   5   chr5_85832823   Sample    C    G        0      0        2 
   5   chr5_85849320     AAsi    G    T        0      0        2 
   5   chr5_85849320     AKia    G    T        0      0        2 
   5   chr5_85849320     AOna    G    T        0      0        2 
   5   chr5_85849320     ASom    G    T        0      0        2 
   5   chr5_85849320     HCab    G    T      0.5      1        2 
   5   chr5_85849320     HPrz    G    T        0      0        2 
   5   chr5_85849320     ZBoe    G    T        0      0        2 
   5   chr5_85849320     ZGre    G    T        0      0        2 
   5   chr5_85849320     ZHar    G    T        0      0        2 
   5   chr5_85849320   Sample    G    T        0      0        2 
   5   chr5_85866594     AAsi    A    C        0      0        2 
   5   chr5_85866594     AKia    A    C        0      0        2 
   5   chr5_85866594     AOna    A    C        0      0        2 
   5   chr5_85866594     ASom    A    C        0      0        2 
   5   chr5_85866594     HCab    A    C        0      0        2 
   5   chr5_85866594     HPrz    A    C        0      0        2 
   5   chr5_85866594     ZBoe    A    C      0.5      1        2 
   5   chr5_85866594     ZGre    A    C        0      0        2 
   5   chr5_85866594     ZHar    A    C        0      0        2 
   5   chr5_85866594   Sample    A    C        0      0        2 
   5   chr5_85869915     AAsi    C    A        0      0        2 
   5   chr5_85869915     AKia    C    A        0      0        2 
   5   chr5_85869915     AOna    C    A        0      0        2 
   5   chr5_85869915     ASom    C    A        0      0        2 
   5   chr5_85869915     HCab    C    A      0.5      1        2 
   5   chr5_85869915     HPrz    C    A        0      0        2 
   5   chr5_85869915     ZBoe    C    A        0      0        2 
   5   chr5_85869915     ZGre    C    A        0      0        2 
   5   chr5_85869915     ZHar    C    A        0      0        2 
   5   chr5_85869915   Sample    C    A        0      0        2 
   5   chr5_85871704     AAsi    T    G        0      0        2 
   5   chr5_85871704     AKia    T    G        0      0        2 
   5   chr5_85871704     AOna    T    G      0.5      1        2 
   5   chr5_85871704     ASom    T    G        0      0        2 
   5   chr5_85871704     HCab    T    G        0      0        2 
   5   chr5_85871704     HPrz    T    G        0      0        2 
   5   chr5_85871704     ZBoe    T    G        0      0        2 
   5   chr5_85871704     ZGre    T    G        0      0        2 
   5   chr5_85871704     ZHar    T    G        0      0        2 
   5   chr5_85871704   Sample    T    G        0      0        2 
   5   chr5_85879447     AAsi    C    A        0      0        2 
   5   chr5_85879447     AKia    C    A        0      0        2 
   5   chr5_85879447     AOna    C    A        0      0        2 
   5   chr5_85879447     ASom    C    A        0      0        2 
   5   chr5_85879447     HCab    C    A        0      0        2 
   5   chr5_85879447     HPrz    C    A      0.5      1        2 
   5   chr5_85879447     ZBoe    C    A        0      0        2 
   5   chr5_85879447     ZGre    C    A        0      0        2 
   5   chr5_85879447     ZHar    C    A        0      0        2 
   5   chr5_85879447   Sample    C    A        0      0        2 
   5   chr5_85944229     AAsi    A    C        0      0        2 
   5   chr5_85944229     AKia    A    C        0      0        2 
   5   chr5_85944229     AOna    A    C        0      0        2 
   5   chr5_85944229     ASom    A    C        0      0        2 
   5   chr5_85944229     HCab    A    C        0      0        2 
   5   chr5_85944229     HPrz    A    C        0      0        2 
   5   chr5_85944229     ZBoe    A    C        0      0        2 
   5   chr5_85944229     ZGre    A    C        1      2        2 
   5   chr5_85944229     ZHar    A    C        0      0        2 
   5   chr5_85944229   Sample    A    C        0      0        2 
   5   chr5_85944433     AAsi    G    C        0      0        2 
   5   chr5_85944433     AKia    G    C        1      2        2 
   5   chr5_85944433     AOna    G    C        1      2        2 
   5   chr5_85944433     ASom    G    C        0      0        2 
   5   chr5_85944433     HCab    G    C        1      2        2 
   5   chr5_85944433     HPrz    G    C        1      2        2 
   5   chr5_85944433     ZBoe    G    C        0      0        2 
   5   chr5_85944433     ZGre    G    C        0      0        2 
   5   chr5_85944433     ZHar    G    C        0      0        2 
   5   chr5_85944433   Sample    G    C        0      0        2 
   5   chr5_86000745     AAsi    A    T        0      0        2 
   5   chr5_86000745     AKia    A    T        1      2        2 
   5   chr5_86000745     AOna    A    T      0.5      1        2 
   5   chr5_86000745     ASom    A    T        0      0        2 
   5   chr5_86000745     HCab    A    T        0      0        2 
   5   chr5_86000745     HPrz    A    T        0      0        2 
   5   chr5_86000745     ZBoe    A    T        0      0        2 
   5   chr5_86000745     ZGre    A    T        0      0        2 
   5   chr5_86000745     ZHar    A    T        0      0        2 
   5   chr5_86000745   Sample    A    T        0      0        2 
   5   chr5_86014597     AAsi    A    C        0      0        2 
   5   chr5_86014597     AKia    A    C        0      0        2 
   5   chr5_86014597     AOna    A    C        0      0        2 
   5   chr5_86014597     ASom    A    C        0      0        2 
   5   chr5_86014597     HCab    A    C        0      0        2 
   5   chr5_86014597     HPrz    A    C      0.5      1        2 
   5   chr5_86014597     ZBoe    A    C        0      0        2 
   5   chr5_86014597     ZGre    A    C        0      0        2 
   5   chr5_86014597     ZHar    A    C        0      0        2 
   5   chr5_86014597   Sample    A    C        0      0        2 
   5   chr5_86037318     AAsi    A    T        0      0        2 
   5   chr5_86037318     AKia    A    T        0      0        2 
   5   chr5_86037318     AOna    A    T        0      0        2 
   5   chr5_86037318     ASom    A    T        0      0        2 
   5   chr5_86037318     HCab    A    T        1      2        2 
   5   chr5_86037318     HPrz    A    T        1      2        2 
   5   chr5_86037318     ZBoe    A    T        0      0        2 
   5   chr5_86037318     ZGre    A    T        0      0        2 
   5   chr5_86037318     ZHar    A    T        0      0        2 
   5   chr5_86037318   Sample    A    T        0      0        2 
   5   chr5_86067007     AAsi    C    G        1      2        2 
   5   chr5_86067007     AKia    C    G        0      0        2 
   5   chr5_86067007     AOna    C    G      0.5      1        2 
   5   chr5_86067007     ASom    C    G        1      2        2 
   5   chr5_86067007     HCab    C    G        0      0        2 
   5   chr5_86067007     HPrz    C    G        0      0        2 
   5   chr5_86067007     ZBoe    C    G        0      0        2 
   5   chr5_86067007     ZGre    C    G        0      0        2 
   5   chr5_86067007     ZHar    C    G        0      0        2 
   5   chr5_86067007   Sample    C    G        1      2        2 
   5   chr5_86070219     AAsi    T    G        0      0        2 
   5   chr5_86070219     AKia    T    G      0.5      1        2 
   5   chr5_86070219     AOna    T    G      0.5      1        2 
   5   chr5_86070219     ASom    T    G        0      0        2 
   5   chr5_86070219     HCab    T    G        0      0        2 
   5   chr5_86070219     HPrz    T    G        0      0        2 
   5   chr5_86070219     ZBoe    T    G        0      0        2 
   5   chr5_86070219     ZGre    T    G        0      0        2 
   5   chr5_86070219     ZHar    T    G        0      0        2 
   5   chr5_86070219   Sample    T    G        0      0        2 
   5   chr5_86102815     AAsi    C    G        0      0        2 
   5   chr5_86102815     AKia    C    G        0      0        2 
   5   chr5_86102815     AOna    C    G        0      0        2 
   5   chr5_86102815     ASom    C    G        0      0        2 
   5   chr5_86102815     HCab    C    G        0      0        2 
   5   chr5_86102815     HPrz    C    G        0      0        2 
   5   chr5_86102815     ZBoe    C    G        0      0        2 
   5   chr5_86102815     ZGre    C    G      0.5      1        2 
   5   chr5_86102815     ZHar    C    G        0      0        2 
   5   chr5_86102815   Sample    C    G        0      0        2 
   5   chr5_86105202     AAsi    C    A        1      2        2 
   5   chr5_86105202     AKia    C    A        0      0        2 
   5   chr5_86105202     AOna    C    A        0      0        2 
   5   chr5_86105202     ASom    C    A        0      0        2 
   5   chr5_86105202     HCab    C    A        0      0        2 
   5   chr5_86105202     HPrz    C    A        0      0        2 
   5   chr5_86105202     ZBoe    C    A        0      0        2 
   5   chr5_86105202     ZGre    C    A        0      0        2 
   5   chr5_86105202     ZHar    C    A        0      0        2 
   5   chr5_86105202   Sample    C    A        1      2        2 
   5   chr5_86124069     AAsi    T    G        0      0        2 
   5   chr5_86124069     AKia    T    G        0      0        2 
   5   chr5_86124069     AOna    T    G        0      0        2 
   5   chr5_86124069     ASom    T    G        0      0        2 
   5   chr5_86124069     HCab    T    G        0      0        2 
   5   chr5_86124069     HPrz    T    G      0.5      1        2 
   5   chr5_86124069     ZBoe    T    G        0      0        2 
   5   chr5_86124069     ZGre    T    G        0      0        2 
   5   chr5_86124069     ZHar    T    G        0      0        2 
   5   chr5_86124069   Sample    T    G        0      0        2 
   5   chr5_86149713     AAsi    G    T        0      0        2 
   5   chr5_86149713     AKia    G    T        0      0        2 
   5   chr5_86149713     AOna    G    T        0      0        2 
   5   chr5_86149713     ASom    G    T        0      0        2 
   5   chr5_86149713     HCab    G    T        0      0        2 
   5   chr5_86149713     HPrz    G    T        0      0        2 
   5   chr5_86149713     ZBoe    G    T        0      0        2 
   5   chr5_86149713     ZGre    G    T        0      0        2 
   5   chr5_86149713     ZHar    G    T        1      2        2 
   5   chr5_86149713   Sample    G    T        0      0        2 
   5   chr5_86180179     AAsi    C    G        0      0        2 
   5   chr5_86180179     AKia    C    G      0.5      1        2 
   5   chr5_86180179     AOna    C    G        0      0        2 
   5   chr5_86180179     ASom    C    G        0      0        2 
   5   chr5_86180179     HCab    C    G        0      0        2 
   5   chr5_86180179     HPrz    C    G        0      0        2 
   5   chr5_86180179     ZBoe    C    G        0      0        2 
   5   chr5_86180179     ZGre    C    G        0      0        2 
   5   chr5_86180179     ZHar    C    G        0      0        2 
   5   chr5_86180179   Sample    C    G        0      0        2 
   5   chr5_86194449     AAsi    G    T        0      0        2 
   5   chr5_86194449     AKia    G    T        0      0        2 
   5   chr5_86194449     AOna    G    T        0      0        2 
   5   chr5_86194449     ASom    G    T        0      0        2 
   5   chr5_86194449     HCab    G    T        0      0        2 
   5   chr5_86194449     HPrz    G    T        0      0        2 
   5   chr5_86194449     ZBoe    G    T        1      2        2 
   5   chr5_86194449     ZGre    G    T        0      0        2 
   5   chr5_86194449     ZHar    G    T        0      0        2 
   5   chr5_86194449   Sample    G    T        0      0        2 
   5   chr5_86217302     AAsi    G    T        0      0        2 
   5   chr5_86217302     AKia    G    T      0.5      1        2 
   5   chr5_86217302     AOna    G    T        0      0        2 
   5   chr5_86217302     ASom    G    T        0      0        2 
   5   chr5_86217302     HCab    G    T        0      0        2 
   5   chr5_86217302     HPrz    G    T        0      0        2 
   5   chr5_86217302     ZBoe    G    T        0      0        2 
   5   chr5_86217302     ZGre    G    T        0      0        2 
   5   chr5_86217302     ZHar    G    T        0      0        2 
   5   chr5_86217302   Sample    G    T        0      0        2 
   5   chr5_86249262     AAsi    G    C        0      0        2 
   5   chr5_86249262     AKia    G    C        0      0        2 
   5   chr5_86249262     AOna    G    C        0      0        2 
   5   chr5_86249262     ASom    G    C        0      0        2 
   5   chr5_86249262     HCab    G    C        0      0        2 
   5   chr5_86249262     HPrz    G    C      0.5      1        2 
   5   chr5_86249262     ZBoe    G    C        0      0        2 
   5   chr5_86249262     ZGre    G    C        0      0        2 
   5   chr5_86249262     ZHar    G    C        0      0        2 
   5   chr5_86249262   Sample    G    C        0      0        2 
   5   chr5_86249620     AAsi    C    A        0      0        2 
   5   chr5_86249620     AKia    C    A        0      0        2 
   5   chr5_86249620     AOna    C    A        0      0        2 
   5   chr5_86249620     ASom    C    A        0      0        2 
   5   chr5_86249620     HCab    C    A        0      0        2 
   5   chr5_86249620     HPrz    C    A        0      0        2 
   5   chr5_86249620     ZBoe    C    A        0      0        2 
   5   chr5_86249620     ZGre    C    A        1      2        2 
   5   chr5_86249620     ZHar    C    A        0      0        2 
   5   chr5_86249620   Sample    C    A        0      0        2 
   5   chr5_86268051     AAsi    T    G        0      0        2 
   5   chr5_86268051     AKia    T    G        0      0        2 
   5   chr5_86268051     AOna    T    G        0      0        2 
   5   chr5_86268051     ASom    T    G        0      0        2 
   5   chr5_86268051     HCab    T    G        0      0        2 
   5   chr5_86268051     HPrz    T    G        0      0        2 
   5   chr5_86268051     ZBoe    T    G      0.5      1        2 
   5   chr5_86268051     ZGre    T    G        0      0        2 
   5   chr5_86268051     ZHar    T    G        0      0        2 
   5   chr5_86268051   Sample    T    G        0      0        2 
   5   chr5_86270464     AAsi    C    G        0      0        2 
   5   chr5_86270464     AKia    C    G        0      0        2 
   5   chr5_86270464     AOna    C    G        0      0        2 
   5   chr5_86270464     ASom    C    G        0      0        2 
   5   chr5_86270464     HCab    C    G        0      0        2 
   5   chr5_86270464     HPrz    C    G        0      0        2 
   5   chr5_86270464     ZBoe    C    G        0      0        2 
   5   chr5_86270464     ZGre    C    G        0      0        2 
   5   chr5_86270464     ZHar    C    G        1      2        2 
   5   chr5_86270464   Sample    C    G        0      0        2 
   5   chr5_86286017     AAsi    G    C        0      0        2 
   5   chr5_86286017     AKia    G    C        0      0        2 
   5   chr5_86286017     AOna    G    C        0      0        2 
   5   chr5_86286017     ASom    G    C        0      0        2 
   5   chr5_86286017     HCab    G    C      0.5      1        2 
   5   chr5_86286017     HPrz    G    C        0      0        2 
   5   chr5_86286017     ZBoe    G    C        0      0        2 
   5   chr5_86286017     ZGre    G    C        0      0        2 
   5   chr5_86286017     ZHar    G    C        0      0        2 
   5   chr5_86286017   Sample    G    C        0      0        2 
   5   chr5_86292614     AAsi    C    A        0      0        2 
   5   chr5_86292614     AKia    C    A      0.5      1        2 
   5   chr5_86292614     AOna    C    A      0.5      1        2 
   5   chr5_86292614     ASom    C    A        0      0        2 
   5   chr5_86292614     HCab    C    A        0      0        2 
   5   chr5_86292614     HPrz    C    A        0      0        2 
   5   chr5_86292614     ZBoe    C    A        0      0        2 
   5   chr5_86292614     ZGre    C    A        0      0        2 
   5   chr5_86292614     ZHar    C    A        0      0        2 
   5   chr5_86292614   Sample    C    A        0      0        2 
   5   chr5_86297621     AAsi    A    C        0      0        2 
   5   chr5_86297621     AKia    A    C        0      0        2 
   5   chr5_86297621     AOna    A    C        0      0        2 
   5   chr5_86297621     ASom    A    C        0      0        2 
   5   chr5_86297621     HCab    A    C        0      0        2 
   5   chr5_86297621     HPrz    A    C        1      2        2 
   5   chr5_86297621     ZBoe    A    C        0      0        2 
   5   chr5_86297621     ZGre    A    C        0      0        2 
   5   chr5_86297621     ZHar    A    C        0      0        2 
   5   chr5_86297621   Sample    A    C        0      0        2 
   5   chr5_86317209     AAsi    T    A        0      0        2 
   5   chr5_86317209     AKia    T    A        0      0        2 
   5   chr5_86317209     AOna    T    A        0      0        2 
   5   chr5_86317209     ASom    T    A        0      0        2 
   5   chr5_86317209     HCab    T    A        0      0        2 
   5   chr5_86317209     HPrz    T    A        0      0        2 
   5   chr5_86317209     ZBoe    T    A        0      0        2 
   5   chr5_86317209     ZGre    T    A      0.5      1        2 
   5   chr5_86317209     ZHar    T    A        0      0        2 
   5   chr5_86317209   Sample    T    A        0      0        2 
   5   chr5_86330422     AAsi    C    A        0      0        2 
   5   chr5_86330422     AKia    C    A        0      0        2 
   5   chr5_86330422     AOna    C    A        0      0        2 
   5   chr5_86330422     ASom    C    A        0      0        2 
   5   chr5_86330422     HCab    C    A        0      0        2 
   5   chr5_86330422     HPrz    C    A        0      0        2 
   5   chr5_86330422     ZBoe    C    A        0      0        2 
   5   chr5_86330422     ZGre    C    A      0.5      1        2 
   5   chr5_86330422     ZHar    C    A        0      0        2 
   5   chr5_86330422   Sample    C    A        0      0        2 
   5   chr5_86332828     AAsi    G    C        0      0        2 
   5   chr5_86332828     AKia    G    C        0      0        2 
   5   chr5_86332828     AOna    G    C        0      0        2 
   5   chr5_86332828     ASom    G    C        0      0        2 
   5   chr5_86332828     HCab    G    C        0      0        2 
   5   chr5_86332828     HPrz    G    C        0      0        2 
   5   chr5_86332828     ZBoe    G    C        0      0        2 
   5   chr5_86332828     ZGre    G    C      0.5      1        2 
   5   chr5_86332828     ZHar    G    C        0      0        2 
   5   chr5_86332828   Sample    G    C        0      0        2 
   5   chr5_86334209     AAsi    A    C        0      0        2 
   5   chr5_86334209     AKia    A    C        0      0        2 
   5   chr5_86334209     AOna    A    C        0      0        2 
   5   chr5_86334209     ASom    A    C        0      0        2 
   5   chr5_86334209     HCab    A    C        0      0        2 
   5   chr5_86334209     HPrz    A    C        0      0        2 
   5   chr5_86334209     ZBoe    A    C        0      0        2 
   5   chr5_86334209     ZGre    A    C      0.5      1        2 
   5   chr5_86334209     ZHar    A    C        0      0        2 
   5   chr5_86334209   Sample    A    C        0      0        2 
   5   chr5_86375197     AAsi    A    T        0      0        2 
   5   chr5_86375197     AKia    A    T        0      0        2 
   5   chr5_86375197     AOna    A    T        0      0        2 
   5   chr5_86375197     ASom    A    T        0      0        2 
   5   chr5_86375197     HCab    A    T        0      0        2 
   5   chr5_86375197     HPrz    A    T        0      0        2 
   5   chr5_86375197     ZBoe    A    T      0.5      1        2 
   5   chr5_86375197     ZGre    A    T        0      0        2 
   5   chr5_86375197     ZHar    A    T        0      0        2 
   5   chr5_86375197   Sample    A    T        0      0        2 
   5   chr5_86382312     AAsi    C    G        0      0        2 
   5   chr5_86382312     AKia    C    G        0      0        2 
   5   chr5_86382312     AOna    C    G        0      0        2 
   5   chr5_86382312     ASom    C    G        1      2        2 
   5   chr5_86382312     HCab    C    G        0      0        2 
   5   chr5_86382312     HPrz    C    G        0      0        2 
   5   chr5_86382312     ZBoe    C    G        0      0        2 
   5   chr5_86382312     ZGre    C    G        0      0        2 
   5   chr5_86382312     ZHar    C    G        0      0        2 
   5   chr5_86382312   Sample    C    G        0      0        2 
   5   chr5_86395880     AAsi    C    A        0      0        2 
   5   chr5_86395880     AKia    C    A        0      0        2 
   5   chr5_86395880     AOna    C    A        0      0        2 
   5   chr5_86395880     ASom    C    A        0      0        2 
   5   chr5_86395880     HCab    C    A        0      0        2 
   5   chr5_86395880     HPrz    C    A        0      0        2 
   5   chr5_86395880     ZBoe    C    A        0      0        2 
   5   chr5_86395880     ZGre    C    A        0      0        2 
   5   chr5_86395880     ZHar    C    A      0.5      1        2 
   5   chr5_86395880   Sample    C    A        0      0        2 
   5   chr5_86397508     AAsi    A    T        0      0        2 
   5   chr5_86397508     AKia    A    T        0      0        2 
   5   chr5_86397508     AOna    A    T        0      0        2 
   5   chr5_86397508     ASom    A    T        0      0        2 
   5   chr5_86397508     HCab    A    T        0      0        2 
   5   chr5_86397508     HPrz    A    T      0.5      1        2 
   5   chr5_86397508     ZBoe    A    T        0      0        2 
   5   chr5_86397508     ZGre    A    T        0      0        2 
   5   chr5_86397508     ZHar    A    T        0      0        2 
   5   chr5_86397508   Sample    A    T        0      0        2 
   5   chr5_86409983     AAsi    C    G        0      0        2 
   5   chr5_86409983     AKia    C    G        0      0        2 
   5   chr5_86409983     AOna    C    G        0      0        2 
   5   chr5_86409983     ASom    C    G        0      0        2 
   5   chr5_86409983     HCab    C    G        1      2        2 
   5   chr5_86409983     HPrz    C    G        1      2        2 
   5   chr5_86409983     ZBoe    C    G        0      0        2 
   5   chr5_86409983     ZGre    C    G        0      0        2 
   5   chr5_86409983     ZHar    C    G        0      0        2 
   5   chr5_86409983   Sample    C    G        0      0        2 
   5   chr5_86419226     AAsi    G    C        0      0        2 
   5   chr5_86419226     AKia    G    C        0      0        2 
   5   chr5_86419226     AOna    G    C        0      0        2 
   5   chr5_86419226     ASom    G    C        0      0        2 
   5   chr5_86419226     HCab    G    C        0      0        2 
   5   chr5_86419226     HPrz    G    C      0.5      1        2 
   5   chr5_86419226     ZBoe    G    C        0      0        2 
   5   chr5_86419226     ZGre    G    C        0      0        2 
   5   chr5_86419226     ZHar    G    C        0      0        2 
   5   chr5_86419226   Sample    G    C        0      0        2 
   5   chr5_86453533     AAsi    C    G        0      0        2 
   5   chr5_86453533     AKia    C    G        0      0        2 
   5   chr5_86453533     AOna    C    G        0      0        2 
   5   chr5_86453533     ASom    C    G        0      0        2 
   5   chr5_86453533     HCab    C    G      0.5      1        2 
   5   chr5_86453533     HPrz    C    G        0      0        2 
   5   chr5_86453533     ZBoe    C    G        0      0        2 
   5   chr5_86453533     ZGre    C    G        0      0        2 
   5   chr5_86453533     ZHar    C    G        0      0        2 
   5   chr5_86453533   Sample    C    G        0      0        2 
   5   chr5_86467654     AAsi    T    G        0      0        2 
   5   chr5_86467654     AKia    T    G        0      0        2 
   5   chr5_86467654     AOna    T    G      0.5      1        2 
   5   chr5_86467654     ASom    T    G        0      0        2 
   5   chr5_86467654     HCab    T    G        0      0        2 
   5   chr5_86467654     HPrz    T    G        0      0        2 
   5   chr5_86467654     ZBoe    T    G        0      0        2 
   5   chr5_86467654     ZGre    T    G        0      0        2 
   5   chr5_86467654     ZHar    T    G        0      0        2 
   5   chr5_86467654   Sample    T    G        0      0        2 
   5   chr5_86487073     AAsi    G    C        0      0        2 
   5   chr5_86487073     AKia    G    C        0      0        2 
   5   chr5_86487073     AOna    G    C        0      0        2 
   5   chr5_86487073     ASom    G    C        0      0        2 
   5   chr5_86487073     HCab    G    C        1      2        2 
   5   chr5_86487073     HPrz    G    C        1      2        2 
   5   chr5_86487073     ZBoe    G    C        0      0        2 
   5   chr5_86487073     ZGre    G    C        0      0        2 
   5   chr5_86487073     ZHar    G    C        0      0        2 
   5   chr5_86487073   Sample    G    C        0      0        2 
   5   chr5_86523956     AAsi    T    A        0      0        2 
   5   chr5_86523956     AKia    T    A        0      0        2 
   5   chr5_86523956     AOna    T    A      0.5      1        2 
   5   chr5_86523956     ASom    T    A        0      0        2 
   5   chr5_86523956     HCab    T    A        0      0        2 
   5   chr5_86523956     HPrz    T    A        0      0        2 
   5   chr5_86523956     ZBoe    T    A        0      0        2 
   5   chr5_86523956     ZGre    T    A        0      0        2 
   5   chr5_86523956     ZHar    T    A        0      0        2 
   5   chr5_86523956   Sample    T    A        0      0        2 
   5   chr5_86529557     AAsi    G    C        0      0        2 
   5   chr5_86529557     AKia    G    C        0      0        2 
   5   chr5_86529557     AOna    G    C        0      0        2 
   5   chr5_86529557     ASom    G    C        0      0        2 
   5   chr5_86529557     HCab    G    C        0      0        2 
   5   chr5_86529557     HPrz    G    C        0      0        2 
   5   chr5_86529557     ZBoe    G    C        1      2        2 
   5   chr5_86529557     ZGre    G    C        0      0        2 
   5   chr5_86529557     ZHar    G    C        0      0        2 
   5   chr5_86529557   Sample    G    C        0      0        2 
   5   chr5_86543436     AAsi    C    G        0      0        2 
   5   chr5_86543436     AKia    C    G        0      0        2 
   5   chr5_86543436     AOna    C    G        1      2        2 
   5   chr5_86543436     ASom    C    G        0      0        2 
   5   chr5_86543436     HCab    C    G        0      0        2 
   5   chr5_86543436     HPrz    C    G        0      0        2 
   5   chr5_86543436     ZBoe    C    G        0      0        2 
   5   chr5_86543436     ZGre    C    G        0      0        2 
   5   chr5_86543436     ZHar    C    G        0      0        2 
   5   chr5_86543436   Sample    C    G        0      0        2 
   5   chr5_86546265     AAsi    G    C        0      0        2 
   5   chr5_86546265     AKia    G    C        0      0        2 
   5   chr5_86546265     AOna    G    C        0      0        2 
   5   chr5_86546265     ASom    G    C        0      0        2 
   5   chr5_86546265     HCab    G    C        1      2        2 
   5   chr5_86546265     HPrz    G    C        1      2        2 
   5   chr5_86546265     ZBoe    G    C        0      0        2 
   5   chr5_86546265     ZGre    G    C        0      0        2 
   5   chr5_86546265     ZHar    G    C        0      0        2 
   5   chr5_86546265   Sample    G    C        0      0        2 
   5   chr5_86555876     AAsi    T    A        0      0        2 
   5   chr5_86555876     AKia    T    A        0      0        2 
   5   chr5_86555876     AOna    T    A        0      0        2 
   5   chr5_86555876     ASom    T    A        0      0        2 
   5   chr5_86555876     HCab    T    A        1      2        2 
   5   chr5_86555876     HPrz    T    A        1      2        2 
   5   chr5_86555876     ZBoe    T    A        0      0        2 
   5   chr5_86555876     ZGre    T    A        0      0        2 
   5   chr5_86555876     ZHar    T    A        0      0        2 
   5   chr5_86555876   Sample    T    A        0      0        2 
   5   chr5_86654478     AAsi    C    G        0      0        2 
   5   chr5_86654478     AKia    C    G        0      0        2 
   5   chr5_86654478     AOna    C    G        0      0        2 
   5   chr5_86654478     ASom    C    G        0      0        2 
   5   chr5_86654478     HCab    C    G        0      0        2 
   5   chr5_86654478     HPrz    C    G        0      0        2 
   5   chr5_86654478     ZBoe    C    G        0      0        2 
   5   chr5_86654478     ZGre    C    G        0      0        2 
   5   chr5_86654478     ZHar    C    G        1      2        2 
   5   chr5_86654478   Sample    C    G        0      0        2 
   5   chr5_86663461     AAsi    A    C        0      0        2 
   5   chr5_86663461     AKia    A    C        0      0        2 
   5   chr5_86663461     AOna    A    C        0      0        2 
   5   chr5_86663461     ASom    A    C        0      0        2 
   5   chr5_86663461     HCab    A    C        0      0        2 
   5   chr5_86663461     HPrz    A    C        0      0        2 
   5   chr5_86663461     ZBoe    A    C      0.5      1        2 
   5   chr5_86663461     ZGre    A    C        0      0        2 
   5   chr5_86663461     ZHar    A    C        0      0        2 
   5   chr5_86663461   Sample    A    C        0      0        2 
   5   chr5_86679886     AAsi    T    G        0      0        2 
   5   chr5_86679886     AKia    T    G        0      0        2 
   5   chr5_86679886     AOna    T    G        0      0        2 
   5   chr5_86679886     ASom    T    G        0      0        2 
   5   chr5_86679886     HCab    T    G        0      0        2 
   5   chr5_86679886     HPrz    T    G        0      0        2 
   5   chr5_86679886     ZBoe    T    G      0.5      1        2 
   5   chr5_86679886     ZGre    T    G        0      0        2 
   5   chr5_86679886     ZHar    T    G        0      0        2 
   5   chr5_86679886   Sample    T    G        0      0        2 
   5   chr5_86688337     AAsi    A    C        0      0        2 
   5   chr5_86688337     AKia    A    C        0      0        2 
   5   chr5_86688337     AOna    A    C        0      0        2 
   5   chr5_86688337     ASom    A    C        0      0        2 
   5   chr5_86688337     HCab    A    C        0      0        2 
   5   chr5_86688337     HPrz    A    C        0      0        2 
   5   chr5_86688337     ZBoe    A    C        0      0        2 
   5   chr5_86688337     ZGre    A    C        1      2        2 
   5   chr5_86688337     ZHar    A    C        0      0        2 
   5   chr5_86688337   Sample    A    C        0      0        2 
   5   chr5_86703734     AAsi    A    T        0      0        2 
   5   chr5_86703734     AKia    A    T        0      0        2 
   5   chr5_86703734     AOna    A    T        0      0        2 
   5   chr5_86703734     ASom    A    T        0      0        2 
   5   chr5_86703734     HCab    A    T        1      2        2 
   5   chr5_86703734     HPrz    A    T        1      2        2 
   5   chr5_86703734     ZBoe    A    T        0      0        2 
   5   chr5_86703734     ZGre    A    T        0      0        2 
   5   chr5_86703734     ZHar    A    T        0      0        2 
   5   chr5_86703734   Sample    A    T        0      0        2 
   5   chr5_86705824     AAsi    G    C        0      0        2 
   5   chr5_86705824     AKia    G    C        0      0        2 
   5   chr5_86705824     AOna    G    C        0      0        2 
   5   chr5_86705824     ASom    G    C        0      0        2 
   5   chr5_86705824     HCab    G    C        0      0        2 
   5   chr5_86705824     HPrz    G    C        0      0        2 
   5   chr5_86705824     ZBoe    G    C      0.5      1        2 
   5   chr5_86705824     ZGre    G    C        0      0        2 
   5   chr5_86705824     ZHar    G    C        0      0        2 
   5   chr5_86705824   Sample    G    C        0      0        2 
   5   chr5_86744554     AAsi    T    G        0      0        2 
   5   chr5_86744554     AKia    T    G        0      0        2 
   5   chr5_86744554     AOna    T    G      0.5      1        2 
   5   chr5_86744554     ASom    T    G        0      0        2 
   5   chr5_86744554     HCab    T    G        0      0        2 
   5   chr5_86744554     HPrz    T    G        0      0        2 
   5   chr5_86744554     ZBoe    T    G        0      0        2 
   5   chr5_86744554     ZGre    T    G        0      0        2 
   5   chr5_86744554     ZHar    T    G        0      0        2 
   5   chr5_86744554   Sample    T    G        0      0        2 
   5   chr5_86789549     AAsi    C    G        0      0        2 
   5   chr5_86789549     AKia    C    G        0      0        2 
   5   chr5_86789549     AOna    C    G        0      0        2 
   5   chr5_86789549     ASom    C    G        0      0        2 
   5   chr5_86789549     HCab    C    G        0      0        2 
   5   chr5_86789549     HPrz    C    G      0.5      1        2 
   5   chr5_86789549     ZBoe    C    G        0      0        2 
   5   chr5_86789549     ZGre    C    G        0      0        2 
   5   chr5_86789549     ZHar    C    G        0      0        2 
   5   chr5_86789549   Sample    C    G        0      0        2 
   5   chr5_86790397     AAsi    C    A        0      0        2 
   5   chr5_86790397     AKia    C    A        0      0        2 
   5   chr5_86790397     AOna    C    A        0      0        2 
   5   chr5_86790397     ASom    C    A        0      0        2 
   5   chr5_86790397     HCab    C    A        0      0        2 
   5   chr5_86790397     HPrz    C    A        0      0        2 
   5   chr5_86790397     ZBoe    C    A        0      0        2 
   5   chr5_86790397     ZGre    C    A        1      2        2 
   5   chr5_86790397     ZHar    C    A        0      0        2 
   5   chr5_86790397   Sample    C    A        0      0        2 
   5   chr5_86822160     AAsi    G    C        0      0        2 
   5   chr5_86822160     AKia    G    C        0      0        2 
   5   chr5_86822160     AOna    G    C        0      0        2 
   5   chr5_86822160     ASom    G    C        0      0        2 
   5   chr5_86822160     HCab    G    C        0      0        2 
   5   chr5_86822160     HPrz    G    C        0      0        2 
   5   chr5_86822160     ZBoe    G    C        0      0        2 
   5   chr5_86822160     ZGre    G    C      0.5      1        2 
   5   chr5_86822160     ZHar    G    C        0      0        2 
   5   chr5_86822160   Sample    G    C        0      0        2 
   5   chr5_86848002     AAsi    A    C        0      0        2 
   5   chr5_86848002     AKia    A    C      0.5      1        2 
   5   chr5_86848002     AOna    A    C        0      0        2 
   5   chr5_86848002     ASom    A    C        0      0        2 
   5   chr5_86848002     HCab    A    C        0      0        2 
   5   chr5_86848002     HPrz    A    C        0      0        2 
   5   chr5_86848002     ZBoe    A    C        0      0        2 
   5   chr5_86848002     ZGre    A    C        0      0        2 
   5   chr5_86848002     ZHar    A    C        0      0        2 
   5   chr5_86848002   Sample    A    C        0      0        2 
   5   chr5_86887286     AAsi    T    G        0      0        2 
   5   chr5_86887286     AKia    T    G        0      0        2 
   5   chr5_86887286     AOna    T    G        0      0        2 
   5   chr5_86887286     ASom    T    G        0      0        2 
   5   chr5_86887286     HCab    T    G      0.5      1        2 
   5   chr5_86887286     HPrz    T    G        0      0        2 
   5   chr5_86887286     ZBoe    T    G        0      0        2 
   5   chr5_86887286     ZGre    T    G        0      0        2 
   5   chr5_86887286     ZHar    T    G        0      0        2 
   5   chr5_86887286   Sample    T    G        0      0        2 
   5   chr5_86898440     AAsi    A    T        0      0        2 
   5   chr5_86898440     AKia    A    T        0      0        2 
   5   chr5_86898440     AOna    A    T        0      0        2 
   5   chr5_86898440     ASom    A    T        0      0        2 
   5   chr5_86898440     HCab    A    T        1      2        2 
   5   chr5_86898440     HPrz    A    T        1      2        2 
   5   chr5_86898440     ZBoe    A    T        0      0        2 
   5   chr5_86898440     ZGre    A    T        0      0        2 
   5   chr5_86898440     ZHar    A    T        0      0        2 
   5   chr5_86898440   Sample    A    T        0      0        2 
   5   chr5_86917697     AAsi    A    T        0      0        2 
   5   chr5_86917697     AKia    A    T        0      0        2 
   5   chr5_86917697     AOna    A    T        0      0        2 
   5   chr5_86917697     ASom    A    T        0      0        2 
   5   chr5_86917697     HCab    A    T        1      2        2 
   5   chr5_86917697     HPrz    A    T        1      2        2 
   5   chr5_86917697     ZBoe    A    T        0      0        2 
   5   chr5_86917697     ZGre    A    T        0      0        2 
   5   chr5_86917697     ZHar    A    T        0      0        2 
   5   chr5_86917697   Sample    A    T        0      0        2 
   5   chr5_86921626     AAsi    G    T        0      0        2 
   5   chr5_86921626     AKia    G    T        0      0        2 
   5   chr5_86921626     AOna    G    T        0      0        2 
   5   chr5_86921626     ASom    G    T        0      0        2 
   5   chr5_86921626     HCab    G    T        1      2        2 
   5   chr5_86921626     HPrz    G    T        1      2        2 
   5   chr5_86921626     ZBoe    G    T        0      0        2 
   5   chr5_86921626     ZGre    G    T        0      0        2 
   5   chr5_86921626     ZHar    G    T        0      0        2 
   5   chr5_86921626   Sample    G    T        0      0        2 
   5   chr5_86936504     AAsi    G    C      0.5      1        2 
   5   chr5_86936504     AKia    G    C        0      0        2 
   5   chr5_86936504     AOna    G    C        0      0        2 
   5   chr5_86936504     ASom    G    C        0      0        2 
   5   chr5_86936504     HCab    G    C        0      0        2 
   5   chr5_86936504     HPrz    G    C        0      0        2 
   5   chr5_86936504     ZBoe    G    C        0      0        2 
   5   chr5_86936504     ZGre    G    C        0      0        2 
   5   chr5_86936504     ZHar    G    C        0      0        2 
   5   chr5_86936504   Sample    G    C        0      0        2 
   5   chr5_86937682     AAsi    G    T        0      0        2 
   5   chr5_86937682     AKia    G    T        0      0        2 
   5   chr5_86937682     AOna    G    T        0      0        2 
   5   chr5_86937682     ASom    G    T        0      0        2 
   5   chr5_86937682     HCab    G    T        0      0        2 
   5   chr5_86937682     HPrz    G    T        0      0        2 
   5   chr5_86937682     ZBoe    G    T        0      0        2 
   5   chr5_86937682     ZGre    G    T      0.5      1        2 
   5   chr5_86937682     ZHar    G    T        0      0        2 
   5   chr5_86937682   Sample    G    T        0      0        2 
   5   chr5_86952416     AAsi    A    C        0      0        2 
   5   chr5_86952416     AKia    A    C        1      2        2 
   5   chr5_86952416     AOna    A    C        0      0        2 
   5   chr5_86952416     ASom    A    C        0      0        2 
   5   chr5_86952416     HCab    A    C        0      0        2 
   5   chr5_86952416     HPrz    A    C        0      0        2 
   5   chr5_86952416     ZBoe    A    C        0      0        2 
   5   chr5_86952416     ZGre    A    C        0      0        2 
   5   chr5_86952416     ZHar    A    C        0      0        2 
   5   chr5_86952416   Sample    A    C        0      0        2 
   5   chr5_86953619     AAsi    T    G        0      0        2 
   5   chr5_86953619     AKia    T    G        0      0        2 
   5   chr5_86953619     AOna    T    G        0      0        2 
   5   chr5_86953619     ASom    T    G        0      0        2 
   5   chr5_86953619     HCab    T    G      0.5      1        2 
   5   chr5_86953619     HPrz    T    G      0.5      1        2 
   5   chr5_86953619     ZBoe    T    G        0      0        2 
   5   chr5_86953619     ZGre    T    G        0      0        2 
   5   chr5_86953619     ZHar    T    G        0      0        2 
   5   chr5_86953619   Sample    T    G        0      0        2 
   5   chr5_86976319     AAsi    T    G        0      0        2 
   5   chr5_86976319     AKia    T    G        0      0        2 
   5   chr5_86976319     AOna    T    G        0      0        2 
   5   chr5_86976319     ASom    T    G        0      0        2 
   5   chr5_86976319     HCab    T    G        1      2        2 
   5   chr5_86976319     HPrz    T    G        1      2        2 
   5   chr5_86976319     ZBoe    T    G        0      0        2 
   5   chr5_86976319     ZGre    T    G        0      0        2 
   5   chr5_86976319     ZHar    T    G        0      0        2 
   5   chr5_86976319   Sample    T    G        0      0        2 
   5   chr5_86977677     AAsi    C    G        0      0        2 
   5   chr5_86977677     AKia    C    G        0      0        2 
   5   chr5_86977677     AOna    C    G        0      0        2 
   5   chr5_86977677     ASom    C    G        0      0        2 
   5   chr5_86977677     HCab    C    G        0      0        2 
   5   chr5_86977677     HPrz    C    G        0      0        2 
   5   chr5_86977677     ZBoe    C    G        0      0        2 
   5   chr5_86977677     ZGre    C    G        1      2        2 
   5   chr5_86977677     ZHar    C    G        0      0        2 
   5   chr5_86977677   Sample    C    G        0      0        2 
   5   chr5_86984745     AAsi    T    A        0      0        2 
   5   chr5_86984745     AKia    T    A        0      0        2 
   5   chr5_86984745     AOna    T    A        0      0        2 
   5   chr5_86984745     ASom    T    A        0      0        2 
   5   chr5_86984745     HCab    T    A      0.5      1        2 
   5   chr5_86984745     HPrz    T    A      0.5      1        2 
   5   chr5_86984745     ZBoe    T    A        0      0        2 
   5   chr5_86984745     ZGre    T    A        0      0        2 
   5   chr5_86984745     ZHar    T    A        0      0        2 
   5   chr5_86984745   Sample    T    A        0      0        2 
   5   chr5_86987019     AAsi    G    C        0      0        2 
   5   chr5_86987019     AKia    G    C        0      0        2 
   5   chr5_86987019     AOna    G    C        0      0        2 
   5   chr5_86987019     ASom    G    C        0      0        2 
   5   chr5_86987019     HCab    G    C        1      2        2 
   5   chr5_86987019     HPrz    G    C        1      2        2 
   5   chr5_86987019     ZBoe    G    C        0      0        2 
   5   chr5_86987019     ZGre    G    C        0      0        2 
   5   chr5_86987019     ZHar    G    C        0      0        2 
   5   chr5_86987019   Sample    G    C        0      0        2 
   5   chr5_87029877     AAsi    C    A        0      0        2 
   5   chr5_87029877     AKia    C    A        0      0        2 
   5   chr5_87029877     AOna    C    A        0      0        2 
   5   chr5_87029877     ASom    C    A        0      0        2 
   5   chr5_87029877     HCab    C    A      0.5      1        2 
   5   chr5_87029877     HPrz    C    A        0      0        2 
   5   chr5_87029877     ZBoe    C    A        0      0        2 
   5   chr5_87029877     ZGre    C    A        0      0        2 
   5   chr5_87029877     ZHar    C    A        0      0        2 
   5   chr5_87029877   Sample    C    A        0      0        2 
   5   chr5_87036866     AAsi    G    T        1      2        2 
   5   chr5_87036866     AKia    G    T        0      0        2 
   5   chr5_87036866     AOna    G    T        1      2        2 
   5   chr5_87036866     ASom    G    T        1      2        2 
   5   chr5_87036866     HCab    G    T        0      0        2 
   5   chr5_87036866     HPrz    G    T        0      0        2 
   5   chr5_87036866     ZBoe    G    T        0      0        2 
   5   chr5_87036866     ZGre    G    T        0      0        2 
   5   chr5_87036866     ZHar    G    T        0      0        2 
   5   chr5_87036866   Sample    G    T        1      2        2 
   5   chr5_87037944     AAsi    C    G        0      0        2 
   5   chr5_87037944     AKia    C    G        0      0        2 
   5   chr5_87037944     AOna    C    G        0      0        2 
   5   chr5_87037944     ASom    C    G        0      0        2 
   5   chr5_87037944     HCab    C    G        0      0        2 
   5   chr5_87037944     HPrz    C    G        0      0        2 
   5   chr5_87037944     ZBoe    C    G      0.5      1        2 
   5   chr5_87037944     ZGre    C    G        0      0        2 
   5   chr5_87037944     ZHar    C    G        0      0        2 
   5   chr5_87037944   Sample    C    G        0      0        2 
   5   chr5_87042414     AAsi    G    T        0      0        2 
   5   chr5_87042414     AKia    G    T        0      0        2 
   5   chr5_87042414     AOna    G    T        0      0        2 
   5   chr5_87042414     ASom    G    T        0      0        2 
   5   chr5_87042414     HCab    G    T        1      2        2 
   5   chr5_87042414     HPrz    G    T        1      2        2 
   5   chr5_87042414     ZBoe    G    T        0      0        2 
   5   chr5_87042414     ZGre    G    T        0      0        2 
   5   chr5_87042414     ZHar    G    T        0      0        2 
   5   chr5_87042414   Sample    G    T        0      0        2 
   5   chr5_87043088     AAsi    T    A        0      0        2 
   5   chr5_87043088     AKia    T    A        0      0        2 
   5   chr5_87043088     AOna    T    A        1      2        2 
   5   chr5_87043088     ASom    T    A        0      0        2 
   5   chr5_87043088     HCab    T    A        0      0        2 
   5   chr5_87043088     HPrz    T    A        0      0        2 
   5   chr5_87043088     ZBoe    T    A        0      0        2 
   5   chr5_87043088     ZGre    T    A        0      0        2 
   5   chr5_87043088     ZHar    T    A        0      0        2 
   5   chr5_87043088   Sample    T    A        0      0        2 
   5   chr5_87051718     AAsi    T    A        0      0        2 
   5   chr5_87051718     AKia    T    A        1      2        2 
   5   chr5_87051718     AOna    T    A        0      0        2 
   5   chr5_87051718     ASom    T    A        0      0        2 
   5   chr5_87051718     HCab    T    A        0      0        2 
   5   chr5_87051718     HPrz    T    A        0      0        2 
   5   chr5_87051718     ZBoe    T    A        0      0        2 
   5   chr5_87051718     ZGre    T    A        0      0        2 
   5   chr5_87051718     ZHar    T    A        0      0        2 
   5   chr5_87051718   Sample    T    A        0      0        2 
   5   chr5_87060510     AAsi    C    A        0      0        2 
   5   chr5_87060510     AKia    C    A        0      0        2 
   5   chr5_87060510     AOna    C    A        0      0        2 
   5   chr5_87060510     ASom    C    A        0      0        2 
   5   chr5_87060510     HCab    C    A        0      0        2 
   5   chr5_87060510     HPrz    C    A        0      0        2 
   5   chr5_87060510     ZBoe    C    A        0      0        2 
   5   chr5_87060510     ZGre    C    A        1      2        2 
   5   chr5_87060510     ZHar    C    A        0      0        2 
   5   chr5_87060510   Sample    C    A        0      0        2 
   5   chr5_87117827     AAsi    C    G      0.5      1        2 
   5   chr5_87117827     AKia    C    G        0      0        2 
   5   chr5_87117827     AOna    C    G        0      0        2 
   5   chr5_87117827     ASom    C    G        0      0        2 
   5   chr5_87117827     HCab    C    G        0      0        2 
   5   chr5_87117827     HPrz    C    G        0      0        2 
   5   chr5_87117827     ZBoe    C    G        0      0        2 
   5   chr5_87117827     ZGre    C    G        0      0        2 
   5   chr5_87117827     ZHar    C    G        0      0        2 
   5   chr5_87117827   Sample    C    G        0      0        2 
   5   chr5_87125740     AAsi    C    G        0      0        2 
   5   chr5_87125740     AKia    C    G        0      0        2 
   5   chr5_87125740     AOna    C    G        0      0        2 
   5   chr5_87125740     ASom    C    G        0      0        2 
   5   chr5_87125740     HCab    C    G        1      2        2 
   5   chr5_87125740     HPrz    C    G        1      2        2 
   5   chr5_87125740     ZBoe    C    G        0      0        2 
   5   chr5_87125740     ZGre    C    G        0      0        2 
   5   chr5_87125740     ZHar    C    G        0      0        2 
   5   chr5_87125740   Sample    C    G        0      0        2 
   5   chr5_87163901     AAsi    C    A      0.5      1        2 
   5   chr5_87163901     AKia    C    A        0      0        2 
   5   chr5_87163901     AOna    C    A        0      0        2 
   5   chr5_87163901     ASom    C    A        0      0        2 
   5   chr5_87163901     HCab    C    A        0      0        2 
   5   chr5_87163901     HPrz    C    A        0      0        2 
   5   chr5_87163901     ZBoe    C    A        0      0        2 
   5   chr5_87163901     ZGre    C    A        0      0        2 
   5   chr5_87163901     ZHar    C    A        0      0        2 
   5   chr5_87163901   Sample    C    A        0      0        2 
   5   chr5_87178177     AAsi    T    G        0      0        2 
   5   chr5_87178177     AKia    T    G        1      2        2 
   5   chr5_87178177     AOna    T    G        1      2        2 
   5   chr5_87178177     ASom    T    G        0      0        2 
   5   chr5_87178177     HCab    T    G        0      0        2 
   5   chr5_87178177     HPrz    T    G        0      0        2 
   5   chr5_87178177     ZBoe    T    G        0      0        2 
   5   chr5_87178177     ZGre    T    G        0      0        2 
   5   chr5_87178177     ZHar    T    G        0      0        2 
   5   chr5_87178177   Sample    T    G        0      0        2 
   5   chr5_87180857     AAsi    A    C        0      0        2 
   5   chr5_87180857     AKia    A    C        0      0        2 
   5   chr5_87180857     AOna    A    C        0      0        2 
   5   chr5_87180857     ASom    A    C        0      0        2 
   5   chr5_87180857     HCab    A    C        0      0        2 
   5   chr5_87180857     HPrz    A    C        0      0        2 
   5   chr5_87180857     ZBoe    A    C        0      0        2 
   5   chr5_87180857     ZGre    A    C        0      0        2 
   5   chr5_87180857     ZHar    A    C        1      2        2 
   5   chr5_87180857   Sample    A    C        0      0        2 
   5   chr5_87188706     AAsi    T    A        0      0        2 
   5   chr5_87188706     AKia    T    A        0      0        2 
   5   chr5_87188706     AOna    T    A        0      0        2 
   5   chr5_87188706     ASom    T    A        0      0        2 
   5   chr5_87188706     HCab    T    A        0      0        2 
   5   chr5_87188706     HPrz    T    A        0      0        2 
   5   chr5_87188706     ZBoe    T    A        0      0        2 
   5   chr5_87188706     ZGre    T    A        0      0        2 
   5   chr5_87188706     ZHar    T    A        1      2        2 
   5   chr5_87188706   Sample    T    A        0      0        2 
   5   chr5_87190845     AAsi    C    G        0      0        2 
   5   chr5_87190845     AKia    C    G        0      0        2 
   5   chr5_87190845     AOna    C    G        0      0        2 
   5   chr5_87190845     ASom    C    G        0      0        2 
   5   chr5_87190845     HCab    C    G        0      0        2 
   5   chr5_87190845     HPrz    C    G        0      0        2 
   5   chr5_87190845     ZBoe    C    G        1      2        2 
   5   chr5_87190845     ZGre    C    G        0      0        2 
   5   chr5_87190845     ZHar    C    G        0      0        2 
   5   chr5_87190845   Sample    C    G        0      0        2 
   5   chr5_87203972     AAsi    G    C        0      0        2 
   5   chr5_87203972     AKia    G    C        0      0        2 
   5   chr5_87203972     AOna    G    C        0      0        2 
   5   chr5_87203972     ASom    G    C        0      0        2 
   5   chr5_87203972     HCab    G    C        1      2        2 
   5   chr5_87203972     HPrz    G    C        1      2        2 
   5   chr5_87203972     ZBoe    G    C        0      0        2 
   5   chr5_87203972     ZGre    G    C        0      0        2 
   5   chr5_87203972     ZHar    G    C        0      0        2 
   5   chr5_87203972   Sample    G    C        0      0        2 
   5   chr5_87214652     AAsi    C    G        0      0        2 
   5   chr5_87214652     AKia    C    G        0      0        2 
   5   chr5_87214652     AOna    C    G        0      0        2 
   5   chr5_87214652     ASom    C    G        0      0        2 
   5   chr5_87214652     HCab    C    G        0      0        2 
   5   chr5_87214652     HPrz    C    G        0      0        2 
   5   chr5_87214652     ZBoe    C    G        1      2        2 
   5   chr5_87214652     ZGre    C    G        0      0        2 
   5   chr5_87214652     ZHar    C    G        0      0        2 
   5   chr5_87214652   Sample    C    G        0      0        2 
   5   chr5_87260866     AAsi    T    A        0      0        2 
   5   chr5_87260866     AKia    T    A        0      0        2 
   5   chr5_87260866     AOna    T    A        0      0        2 
   5   chr5_87260866     ASom    T    A        0      0        2 
   5   chr5_87260866     HCab    T    A        0      0        2 
   5   chr5_87260866     HPrz    T    A        0      0        2 
   5   chr5_87260866     ZBoe    T    A      0.5      1        2 
   5   chr5_87260866     ZGre    T    A        0      0        2 
   5   chr5_87260866     ZHar    T    A        0      0        2 
   5   chr5_87260866   Sample    T    A        0      0        2 
   5   chr5_87291512     AAsi    C    G        0      0        2 
   5   chr5_87291512     AKia    C    G        0      0        2 
   5   chr5_87291512     AOna    C    G        1      2        2 
   5   chr5_87291512     ASom    C    G        0      0        2 
   5   chr5_87291512     HCab    C    G        0      0        2 
   5   chr5_87291512     HPrz    C    G        0      0        2 
   5   chr5_87291512     ZBoe    C    G        0      0        2 
   5   chr5_87291512     ZGre    C    G        0      0        2 
   5   chr5_87291512     ZHar    C    G        0      0        2 
   5   chr5_87291512   Sample    C    G        0      0        2 
   5   chr5_87308706     AAsi    C    A        0      0        2 
   5   chr5_87308706     AKia    C    A        1      2        2 
   5   chr5_87308706     AOna    C    A        1      2        2 
   5   chr5_87308706     ASom    C    A        0      0        2 
   5   chr5_87308706     HCab    C    A        0      0        2 
   5   chr5_87308706     HPrz    C    A        0      0        2 
   5   chr5_87308706     ZBoe    C    A        0      0        2 
   5   chr5_87308706     ZGre    C    A        0      0        2 
   5   chr5_87308706     ZHar    C    A        0      0        2 
   5   chr5_87308706   Sample    C    A        0      0        2 
   5   chr5_87316995     AAsi    T    G        0      0        2 
   5   chr5_87316995     AKia    T    G        1      2        2 
   5   chr5_87316995     AOna    T    G        1      2        2 
   5   chr5_87316995     ASom    T    G        0      0        2 
   5   chr5_87316995     HCab    T    G        0      0        2 
   5   chr5_87316995     HPrz    T    G        0      0        2 
   5   chr5_87316995     ZBoe    T    G        0      0        2 
   5   chr5_87316995     ZGre    T    G        0      0        2 
   5   chr5_87316995     ZHar    T    G        0      0        2 
   5   chr5_87316995   Sample    T    G        0      0        2 
   5   chr5_87357078     AAsi    T    G        0      0        2 
   5   chr5_87357078     AKia    T    G        0      0        2 
   5   chr5_87357078     AOna    T    G        0      0        2 
   5   chr5_87357078     ASom    T    G        0      0        2 
   5   chr5_87357078     HCab    T    G        0      0        2 
   5   chr5_87357078     HPrz    T    G      0.5      1        2 
   5   chr5_87357078     ZBoe    T    G        0      0        2 
   5   chr5_87357078     ZGre    T    G        0      0        2 
   5   chr5_87357078     ZHar    T    G        0      0        2 
   5   chr5_87357078   Sample    T    G        0      0        2 
   5   chr5_87362347     AAsi    C    A        0      0        2 
   5   chr5_87362347     AKia    C    A        1      2        2 
   5   chr5_87362347     AOna    C    A        0      0        2 
   5   chr5_87362347     ASom    C    A        0      0        2 
   5   chr5_87362347     HCab    C    A        0      0        2 
   5   chr5_87362347     HPrz    C    A        0      0        2 
   5   chr5_87362347     ZBoe    C    A        0      0        2 
   5   chr5_87362347     ZGre    C    A        0      0        2 
   5   chr5_87362347     ZHar    C    A        0      0        2 
   5   chr5_87362347   Sample    C    A        0      0        2 
   5   chr5_87375958     AAsi    C    A        0      0        2 
   5   chr5_87375958     AKia    C    A        0      0        2 
   5   chr5_87375958     AOna    C    A        0      0        2 
   5   chr5_87375958     ASom    C    A        0      0        2 
   5   chr5_87375958     HCab    C    A        0      0        2 
   5   chr5_87375958     HPrz    C    A        0      0        2 
   5   chr5_87375958     ZBoe    C    A        1      2        2 
   5   chr5_87375958     ZGre    C    A        0      0        2 
   5   chr5_87375958     ZHar    C    A        0      0        2 
   5   chr5_87375958   Sample    C    A        0      0        2 
   5   chr5_87406902     AAsi    G    T        0      0        2 
   5   chr5_87406902     AKia    G    T        0      0        2 
   5   chr5_87406902     AOna    G    T        0      0        2 
   5   chr5_87406902     ASom    G    T        0      0        2 
   5   chr5_87406902     HCab    G    T        0      0        2 
   5   chr5_87406902     HPrz    G    T        0      0        2 
   5   chr5_87406902     ZBoe    G    T        1      2        2 
   5   chr5_87406902     ZGre    G    T        1      2        2 
   5   chr5_87406902     ZHar    G    T        0      0        2 
   5   chr5_87406902   Sample    G    T        0      0        2 
   5   chr5_87423164     AAsi    A    T        0      0        2 
   5   chr5_87423164     AKia    A    T        0      0        2 
   5   chr5_87423164     AOna    A    T        0      0        2 
   5   chr5_87423164     ASom    A    T        0      0        2 
   5   chr5_87423164     HCab    A    T        0      0        2 
   5   chr5_87423164     HPrz    A    T      0.5      1        2 
   5   chr5_87423164     ZBoe    A    T        0      0        2 
   5   chr5_87423164     ZGre    A    T        0      0        2 
   5   chr5_87423164     ZHar    A    T        0      0        2 
   5   chr5_87423164   Sample    A    T        0      0        2 
   5   chr5_87427822     AAsi    A    T        0      0        2 
   5   chr5_87427822     AKia    A    T        0      0        2 
   5   chr5_87427822     AOna    A    T        0      0        2 
   5   chr5_87427822     ASom    A    T        0      0        2 
   5   chr5_87427822     HCab    A    T        0      0        2 
   5   chr5_87427822     HPrz    A    T        0      0        2 
   5   chr5_87427822     ZBoe    A    T        1      2        2 
   5   chr5_87427822     ZGre    A    T        1      2        2 
   5   chr5_87427822     ZHar    A    T        1      2        2 
   5   chr5_87427822   Sample    A    T        0      0        2 
   5   chr5_87439224     AAsi    A    T        0      0        2 
   5   chr5_87439224     AKia    A    T        0      0        2 
   5   chr5_87439224     AOna    A    T        0      0        2 
   5   chr5_87439224     ASom    A    T        0      0        2 
   5   chr5_87439224     HCab    A    T        0      0        2 
   5   chr5_87439224     HPrz    A    T        0      0        2 
   5   chr5_87439224     ZBoe    A    T      0.5      1        2 
   5   chr5_87439224     ZGre    A    T        0      0        2 
   5   chr5_87439224     ZHar    A    T        0      0        2 
   5   chr5_87439224   Sample    A    T        0      0        2 
   5   chr5_87439801     AAsi    A    T        0      0        2 
   5   chr5_87439801     AKia    A    T        0      0        2 
   5   chr5_87439801     AOna    A    T        0      0        2 
   5   chr5_87439801     ASom    A    T        0      0        2 
   5   chr5_87439801     HCab    A    T        1      2        2 
   5   chr5_87439801     HPrz    A    T        1      2        2 
   5   chr5_87439801     ZBoe    A    T        0      0        2 
   5   chr5_87439801     ZGre    A    T        0      0        2 
   5   chr5_87439801     ZHar    A    T        0      0        2 
   5   chr5_87439801   Sample    A    T        0      0        2 
   5   chr5_87488726     AAsi    A    C        0      0        2 
   5   chr5_87488726     AKia    A    C        0      0        2 
   5   chr5_87488726     AOna    A    C        0      0        2 
   5   chr5_87488726     ASom    A    C        0      0        2 
   5   chr5_87488726     HCab    A    C        1      2        2 
   5   chr5_87488726     HPrz    A    C        1      2        2 
   5   chr5_87488726     ZBoe    A    C        0      0        2 
   5   chr5_87488726     ZGre    A    C        0      0        2 
   5   chr5_87488726     ZHar    A    C        0      0        2 
   5   chr5_87488726   Sample    A    C        0      0        2 
   5   chr5_87504870     AAsi    G    T        0      0        2 
   5   chr5_87504870     AKia    G    T        0      0        2 
   5   chr5_87504870     AOna    G    T        0      0        2 
   5   chr5_87504870     ASom    G    T        0      0        2 
   5   chr5_87504870     HCab    G    T        0      0        2 
   5   chr5_87504870     HPrz    G    T        0      0        2 
   5   chr5_87504870     ZBoe    G    T        0      0        2 
   5   chr5_87504870     ZGre    G    T        0      0        2 
   5   chr5_87504870     ZHar    G    T        1      2        2 
   5   chr5_87504870   Sample    G    T        0      0        2 
   5   chr5_87535345     AAsi    G    T        0      0        2 
   5   chr5_87535345     AKia    G    T        0      0        2 
   5   chr5_87535345     AOna    G    T        0      0        2 
   5   chr5_87535345     ASom    G    T        0      0        2 
   5   chr5_87535345     HCab    G    T        0      0        2 
   5   chr5_87535345     HPrz    G    T        0      0        2 
   5   chr5_87535345     ZBoe    G    T        0      0        2 
   5   chr5_87535345     ZGre    G    T        1      2        2 
   5   chr5_87535345     ZHar    G    T        0      0        2 
   5   chr5_87535345   Sample    G    T        0      0        2 
   5   chr5_87547377     AAsi    C    A        0      0        2 
   5   chr5_87547377     AKia    C    A        0      0        2 
   5   chr5_87547377     AOna    C    A        0      0        2 
   5   chr5_87547377     ASom    C    A        0      0        2 
   5   chr5_87547377     HCab    C    A        0      0        2 
   5   chr5_87547377     HPrz    C    A        0      0        2 
   5   chr5_87547377     ZBoe    C    A      0.5      1        2 
   5   chr5_87547377     ZGre    C    A        0      0        2 
   5   chr5_87547377     ZHar    C    A        0      0        2 
   5   chr5_87547377   Sample    C    A        0      0        2 
   5   chr5_87584588     AAsi    G    T        0      0        2 
   5   chr5_87584588     AKia    G    T        0      0        2 
   5   chr5_87584588     AOna    G    T        0      0        2 
   5   chr5_87584588     ASom    G    T        0      0        2 
   5   chr5_87584588     HCab    G    T        0      0        2 
   5   chr5_87584588     HPrz    G    T      0.5      1        2 
   5   chr5_87584588     ZBoe    G    T        0      0        2 
   5   chr5_87584588     ZGre    G    T        0      0        2 
   5   chr5_87584588     ZHar    G    T        0      0        2 
   5   chr5_87584588   Sample    G    T        0      0        2 
   5   chr5_87584954     AAsi    A    C        0      0        2 
   5   chr5_87584954     AKia    A    C        0      0        2 
   5   chr5_87584954     AOna    A    C        0      0        2 
   5   chr5_87584954     ASom    A    C        0      0        2 
   5   chr5_87584954     HCab    A    C        0      0        2 
   5   chr5_87584954     HPrz    A    C        0      0        2 
   5   chr5_87584954     ZBoe    A    C        1      2        2 
   5   chr5_87584954     ZGre    A    C        1      2        2 
   5   chr5_87584954     ZHar    A    C        1      2        2 
   5   chr5_87584954   Sample    A    C        0      0        2 
   5   chr5_87628009     AAsi    G    C        0      0        2 
   5   chr5_87628009     AKia    G    C        0      0        2 
   5   chr5_87628009     AOna    G    C        0      0        2 
   5   chr5_87628009     ASom    G    C        0      0        2 
   5   chr5_87628009     HCab    G    C        0      0        2 
   5   chr5_87628009     HPrz    G    C        0      0        2 
   5   chr5_87628009     ZBoe    G    C        0      0        2 
   5   chr5_87628009     ZGre    G    C        0      0        2 
   5   chr5_87628009     ZHar    G    C      0.5      1        2 
   5   chr5_87628009   Sample    G    C        0      0        2 
   5   chr5_87633105     AAsi    C    A        0      0        2 
   5   chr5_87633105     AKia    C    A        0      0        2 
   5   chr5_87633105     AOna    C    A        0      0        2 
   5   chr5_87633105     ASom    C    A        0      0        2 
   5   chr5_87633105     HCab    C    A        0      0        2 
   5   chr5_87633105     HPrz    C    A      0.5      1        2 
   5   chr5_87633105     ZBoe    C    A        0      0        2 
   5   chr5_87633105     ZGre    C    A        0      0        2 
   5   chr5_87633105     ZHar    C    A        0      0        2 
   5   chr5_87633105   Sample    C    A        0      0        2 
   5   chr5_87648427     AAsi    T    A        0      0        2 
   5   chr5_87648427     AKia    T    A        0      0        2 
   5   chr5_87648427     AOna    T    A        0      0        2 
   5   chr5_87648427     ASom    T    A        0      0        2 
   5   chr5_87648427     HCab    T    A        0      0        2 
   5   chr5_87648427     HPrz    T    A        0      0        2 
   5   chr5_87648427     ZBoe    T    A      0.5      1        2 
   5   chr5_87648427     ZGre    T    A        0      0        2 
   5   chr5_87648427     ZHar    T    A        1      2        2 
   5   chr5_87648427   Sample    T    A        0      0        2 
   5   chr5_87665256     AAsi    A    T        0      0        2 
   5   chr5_87665256     AKia    A    T        0      0        2 
   5   chr5_87665256     AOna    A    T        1      2        2 
   5   chr5_87665256     ASom    A    T        0      0        2 
   5   chr5_87665256     HCab    A    T        0      0        2 
   5   chr5_87665256     HPrz    A    T        0      0        2 
   5   chr5_87665256     ZBoe    A    T        0      0        2 
   5   chr5_87665256     ZGre    A    T        0      0        2 
   5   chr5_87665256     ZHar    A    T        0      0        2 
   5   chr5_87665256   Sample    A    T        0      0        2 
   5   chr5_87695937     AAsi    A    C        0      0        2 
   5   chr5_87695937     AKia    A    C        0      0        2 
   5   chr5_87695937     AOna    A    C        0      0        2 
   5   chr5_87695937     ASom    A    C        0      0        2 
   5   chr5_87695937     HCab    A    C        0      0        2 
   5   chr5_87695937     HPrz    A    C        0      0        2 
   5   chr5_87695937     ZBoe    A    C        0      0        2 
   5   chr5_87695937     ZGre    A    C        1      2        2 
   5   chr5_87695937     ZHar    A    C        0      0        2 
   5   chr5_87695937   Sample    A    C        0      0        2 
   5   chr5_87715352     AAsi    T    G        0      0        2 
   5   chr5_87715352     AKia    T    G        0      0        2 
   5   chr5_87715352     AOna    T    G        0      0        2 
   5   chr5_87715352     ASom    T    G        0      0        2 
   5   chr5_87715352     HCab    T    G        1      2        2 
   5   chr5_87715352     HPrz    T    G        1      2        2 
   5   chr5_87715352     ZBoe    T    G        0      0        2 
   5   chr5_87715352     ZGre    T    G        0      0        2 
   5   chr5_87715352     ZHar    T    G        0      0        2 
   5   chr5_87715352   Sample    T    G        0      0        2 
   5   chr5_87722518     AAsi    G    T        0      0        2 
   5   chr5_87722518     AKia    G    T        0      0        2 
   5   chr5_87722518     AOna    G    T        0      0        2 
   5   chr5_87722518     ASom    G    T        1      2        2 
   5   chr5_87722518     HCab    G    T        0      0        2 
   5   chr5_87722518     HPrz    G    T        0      0        2 
   5   chr5_87722518     ZBoe    G    T        0      0        2 
   5   chr5_87722518     ZGre    G    T        0      0        2 
   5   chr5_87722518     ZHar    G    T        0      0        2 
   5   chr5_87722518   Sample    G    T        0      0        2 
   5   chr5_87725296     AAsi    G    T        0      0        2 
   5   chr5_87725296     AKia    G    T        0      0        2 
   5   chr5_87725296     AOna    G    T        0      0        2 
   5   chr5_87725296     ASom    G    T        0      0        2 
   5   chr5_87725296     HCab    G    T        0      0        2 
   5   chr5_87725296     HPrz    G    T        0      0        2 
   5   chr5_87725296     ZBoe    G    T      0.5      1        2 
   5   chr5_87725296     ZGre    G    T        0      0        2 
   5   chr5_87725296     ZHar    G    T        0      0        2 
   5   chr5_87725296   Sample    G    T        0      0        2 
   5   chr5_87727201     AAsi    T    A        0      0        2 
   5   chr5_87727201     AKia    T    A        0      0        2 
   5   chr5_87727201     AOna    T    A        0      0        2 
   5   chr5_87727201     ASom    T    A        0      0        2 
   5   chr5_87727201     HCab    T    A        1      2        2 
   5   chr5_87727201     HPrz    T    A        1      2        2 
   5   chr5_87727201     ZBoe    T    A        0      0        2 
   5   chr5_87727201     ZGre    T    A        0      0        2 
   5   chr5_87727201     ZHar    T    A        0      0        2 
   5   chr5_87727201   Sample    T    A        0      0        2 
   5   chr5_87733373     AAsi    A    C        0      0        2 
   5   chr5_87733373     AKia    A    C        1      2        2 
   5   chr5_87733373     AOna    A    C        1      2        2 
   5   chr5_87733373     ASom    A    C        0      0        2 
   5   chr5_87733373     HCab    A    C        1      2        2 
   5   chr5_87733373     HPrz    A    C        1      2        2 
   5   chr5_87733373     ZBoe    A    C        0      0        2 
   5   chr5_87733373     ZGre    A    C        0      0        2 
   5   chr5_87733373     ZHar    A    C        0      0        2 
   5   chr5_87733373   Sample    A    C        0      0        2 
   5   chr5_87734497     AAsi    A    T        0      0        2 
   5   chr5_87734497     AKia    A    T        0      0        2 
   5   chr5_87734497     AOna    A    T        0      0        2 
   5   chr5_87734497     ASom    A    T        0      0        2 
   5   chr5_87734497     HCab    A    T        0      0        2 
   5   chr5_87734497     HPrz    A    T        0      0        2 
   5   chr5_87734497     ZBoe    A    T      0.5      1        2 
   5   chr5_87734497     ZGre    A    T        0      0        2 
   5   chr5_87734497     ZHar    A    T        0      0        2 
   5   chr5_87734497   Sample    A    T        0      0        2 
   5   chr5_87755137     AAsi    C    A        0      0        2 
   5   chr5_87755137     AKia    C    A        0      0        2 
   5   chr5_87755137     AOna    C    A        0      0        2 
   5   chr5_87755137     ASom    C    A        0      0        2 
   5   chr5_87755137     HCab    C    A        0      0        2 
   5   chr5_87755137     HPrz    C    A        0      0        2 
   5   chr5_87755137     ZBoe    C    A        1      2        2 
   5   chr5_87755137     ZGre    C    A        0      0        2 
   5   chr5_87755137     ZHar    C    A        0      0        2 
   5   chr5_87755137   Sample    C    A        0      0        2 
   5   chr5_87794346     AAsi    C    A        1      2        2 
   5   chr5_87794346     AKia    C    A        0      0        2 
   5   chr5_87794346     AOna    C    A        0      0        2 
   5   chr5_87794346     ASom    C    A        0      0        2 
   5   chr5_87794346     HCab    C    A        0      0        2 
   5   chr5_87794346     HPrz    C    A        0      0        2 
   5   chr5_87794346     ZBoe    C    A        0      0        2 
   5   chr5_87794346     ZGre    C    A        0      0        2 
   5   chr5_87794346     ZHar    C    A        0      0        2 
   5   chr5_87794346   Sample    C    A        1      2        2 
   5   chr5_87798644     AAsi    T    A        0      0        2 
   5   chr5_87798644     AKia    T    A        0      0        2 
   5   chr5_87798644     AOna    T    A        0      0        2 
   5   chr5_87798644     ASom    T    A        0      0        2 
   5   chr5_87798644     HCab    T    A        0      0        2 
   5   chr5_87798644     HPrz    T    A        0      0        2 
   5   chr5_87798644     ZBoe    T    A        0      0        2 
   5   chr5_87798644     ZGre    T    A        1      2        2 
   5   chr5_87798644     ZHar    T    A        0      0        2 
   5   chr5_87798644   Sample    T    A        0      0        2 
   5   chr5_87806476     AAsi    T    A        0      0        2 
   5   chr5_87806476     AKia    T    A        0      0        2 
   5   chr5_87806476     AOna    T    A        0      0        2 
   5   chr5_87806476     ASom    T    A        0      0        2 
   5   chr5_87806476     HCab    T    A        1      2        2 
   5   chr5_87806476     HPrz    T    A      0.5      1        2 
   5   chr5_87806476     ZBoe    T    A        0      0        2 
   5   chr5_87806476     ZGre    T    A        0      0        2 
   5   chr5_87806476     ZHar    T    A        0      0        2 
   5   chr5_87806476   Sample    T    A        0      0        2 
   5   chr5_87813066     AAsi    T    A        0      0        2 
   5   chr5_87813066     AKia    T    A        0      0        2 
   5   chr5_87813066     AOna    T    A        0      0        2 
   5   chr5_87813066     ASom    T    A        0      0        2 
   5   chr5_87813066     HCab    T    A        0      0        2 
   5   chr5_87813066     HPrz    T    A        0      0        2 
   5   chr5_87813066     ZBoe    T    A      0.5      1        2 
   5   chr5_87813066     ZGre    T    A        0      0        2 
   5   chr5_87813066     ZHar    T    A        0      0        2 
   5   chr5_87813066   Sample    T    A        0      0        2 
   5   chr5_87817986     AAsi    A    C        0      0        2 
   5   chr5_87817986     AKia    A    C        0      0        2 
   5   chr5_87817986     AOna    A    C        0      0        2 
   5   chr5_87817986     ASom    A    C        0      0        2 
   5   chr5_87817986     HCab    A    C        1      2        2 
   5   chr5_87817986     HPrz    A    C        1      2        2 
   5   chr5_87817986     ZBoe    A    C        0      0        2 
   5   chr5_87817986     ZGre    A    C        0      0        2 
   5   chr5_87817986     ZHar    A    C        0      0        2 
   5   chr5_87817986   Sample    A    C        0      0        2 
   5   chr5_87820353     AAsi    G    T        0      0        2 
   5   chr5_87820353     AKia    G    T        0      0        2 
   5   chr5_87820353     AOna    G    T        0      0        2 
   5   chr5_87820353     ASom    G    T        0      0        2 
   5   chr5_87820353     HCab    G    T        0      0        2 
   5   chr5_87820353     HPrz    G    T        0      0        2 
   5   chr5_87820353     ZBoe    G    T        0      0        2 
   5   chr5_87820353     ZGre    G    T        0      0        2 
   5   chr5_87820353     ZHar    G    T        1      2        2 
   5   chr5_87820353   Sample    G    T        0      0        2 
   5   chr5_87823669     AAsi    G    T      0.5      1        2 
   5   chr5_87823669     AKia    G    T        0      0        2 
   5   chr5_87823669     AOna    G    T        0      0        2 
   5   chr5_87823669     ASom    G    T        1      2        2 
   5   chr5_87823669     HCab    G    T        0      0        2 
   5   chr5_87823669     HPrz    G    T        0      0        2 
   5   chr5_87823669     ZBoe    G    T        0      0        2 
   5   chr5_87823669     ZGre    G    T        0      0        2 
   5   chr5_87823669     ZHar    G    T        0      0        2 
   5   chr5_87823669   Sample    G    T        1      2        2 
   5   chr5_87850254     AAsi    C    A        0      0        2 
   5   chr5_87850254     AKia    C    A        0      0        2 
   5   chr5_87850254     AOna    C    A        0      0        2 
   5   chr5_87850254     ASom    C    A        0      0        2 
   5   chr5_87850254     HCab    C    A        0      0        2 
   5   chr5_87850254     HPrz    C    A        1      2        2 
   5   chr5_87850254     ZBoe    C    A        0      0        2 
   5   chr5_87850254     ZGre    C    A        0      0        2 
   5   chr5_87850254     ZHar    C    A        0      0        2 
   5   chr5_87850254   Sample    C    A        0      0        2 
   5   chr5_87874254     AAsi    G    C        0      0        2 
   5   chr5_87874254     AKia    G    C        0      0        2 
   5   chr5_87874254     AOna    G    C        1      2        2 
   5   chr5_87874254     ASom    G    C        0      0        2 
   5   chr5_87874254     HCab    G    C        0      0        2 
   5   chr5_87874254     HPrz    G    C        0      0        2 
   5   chr5_87874254     ZBoe    G    C        0      0        2 
   5   chr5_87874254     ZGre    G    C        0      0        2 
   5   chr5_87874254     ZHar    G    C        0      0        2 
   5   chr5_87874254   Sample    G    C        0      0        2 
   5   chr5_87875417     AAsi    A    T        0      0        2 
   5   chr5_87875417     AKia    A    T        0      0        2 
   5   chr5_87875417     AOna    A    T        0      0        2 
   5   chr5_87875417     ASom    A    T        0      0        2 
   5   chr5_87875417     HCab    A    T        1      2        2 
   5   chr5_87875417     HPrz    A    T        1      2        2 
   5   chr5_87875417     ZBoe    A    T        0      0        2 
   5   chr5_87875417     ZGre    A    T        0      0        2 
   5   chr5_87875417     ZHar    A    T        0      0        2 
   5   chr5_87875417   Sample    A    T        0      0        2 
   5   chr5_87902444     AAsi    G    C        0      0        2 
   5   chr5_87902444     AKia    G    C        0      0        2 
   5   chr5_87902444     AOna    G    C        0      0        2 
   5   chr5_87902444     ASom    G    C        0      0        2 
   5   chr5_87902444     HCab    G    C        1      2        2 
   5   chr5_87902444     HPrz    G    C        1      2        2 
   5   chr5_87902444     ZBoe    G    C        0      0        2 
   5   chr5_87902444     ZGre    G    C        0      0        2 
   5   chr5_87902444     ZHar    G    C        0      0        2 
   5   chr5_87902444   Sample    G    C        0      0        2 
   5   chr5_87903943     AAsi    C    A        0      0        2 
   5   chr5_87903943     AKia    C    A        0      0        2 
   5   chr5_87903943     AOna    C    A        0      0        2 
   5   chr5_87903943     ASom    C    A        0      0        2 
   5   chr5_87903943     HCab    C    A        1      2        2 
   5   chr5_87903943     HPrz    C    A        1      2        2 
   5   chr5_87903943     ZBoe    C    A        0      0        2 
   5   chr5_87903943     ZGre    C    A        0      0        2 
   5   chr5_87903943     ZHar    C    A        0      0        2 
   5   chr5_87903943   Sample    C    A        0      0        2 
   5   chr5_88001201     AAsi    A    T        0      0        2 
   5   chr5_88001201     AKia    A    T        1      2        2 
   5   chr5_88001201     AOna    A    T        0      0        2 
   5   chr5_88001201     ASom    A    T        0      0        2 
   5   chr5_88001201     HCab    A    T        0      0        2 
   5   chr5_88001201     HPrz    A    T        0      0        2 
   5   chr5_88001201     ZBoe    A    T        0      0        2 
   5   chr5_88001201     ZGre    A    T        0      0        2 
   5   chr5_88001201     ZHar    A    T        0      0        2 
   5   chr5_88001201   Sample    A    T        0      0        2 
   5   chr5_88019276     AAsi    T    G        0      0        2 
   5   chr5_88019276     AKia    T    G        0      0        2 
   5   chr5_88019276     AOna    T    G        0      0        2 
   5   chr5_88019276     ASom    T    G        0      0        2 
   5   chr5_88019276     HCab    T    G        1      2        2 
   5   chr5_88019276     HPrz    T    G        1      2        2 
   5   chr5_88019276     ZBoe    T    G        0      0        2 
   5   chr5_88019276     ZGre    T    G        0      0        2 
   5   chr5_88019276     ZHar    T    G        0      0        2 
   5   chr5_88019276   Sample    T    G        0      0        2 
   5   chr5_88028660     AAsi    T    G        0      0        2 
   5   chr5_88028660     AKia    T    G        0      0        2 
   5   chr5_88028660     AOna    T    G        0      0        2 
   5   chr5_88028660     ASom    T    G        0      0        2 
   5   chr5_88028660     HCab    T    G        0      0        2 
   5   chr5_88028660     HPrz    T    G        0      0        2 
   5   chr5_88028660     ZBoe    T    G        0      0        2 
   5   chr5_88028660     ZGre    T    G        0      0        2 
   5   chr5_88028660     ZHar    T    G        1      2        2 
   5   chr5_88028660   Sample    T    G        0      0        2 
   5   chr5_88038666     AAsi    T    G        0      0        2 
   5   chr5_88038666     AKia    T    G        1      2        2 
   5   chr5_88038666     AOna    T    G        0      0        2 
   5   chr5_88038666     ASom    T    G        0      0        2 
   5   chr5_88038666     HCab    T    G        0      0        2 
   5   chr5_88038666     HPrz    T    G        0      0        2 
   5   chr5_88038666     ZBoe    T    G        0      0        2 
   5   chr5_88038666     ZGre    T    G        0      0        2 
   5   chr5_88038666     ZHar    T    G        0      0        2 
   5   chr5_88038666   Sample    T    G        0      0        2 
   5   chr5_88041664     AAsi    A    T      0.5      1        2 
   5   chr5_88041664     AKia    A    T        0      0        2 
   5   chr5_88041664     AOna    A    T        0      0        2 
   5   chr5_88041664     ASom    A    T        0      0        2 
   5   chr5_88041664     HCab    A    T        0      0        2 
   5   chr5_88041664     HPrz    A    T        0      0        2 
   5   chr5_88041664     ZBoe    A    T        0      0        2 
   5   chr5_88041664     ZGre    A    T        0      0        2 
   5   chr5_88041664     ZHar    A    T        0      0        2 
   5   chr5_88041664   Sample    A    T        0      0        2 
   5   chr5_88069699     AAsi    C    G        0      0        2 
   5   chr5_88069699     AKia    C    G        0      0        2 
   5   chr5_88069699     AOna    C    G        0      0        2 
   5   chr5_88069699     ASom    C    G        0      0        2 
   5   chr5_88069699     HCab    C    G        0      0        2 
   5   chr5_88069699     HPrz    C    G        0      0        2 
   5   chr5_88069699     ZBoe    C    G      0.5      1        2 
   5   chr5_88069699     ZGre    C    G        0      0        2 
   5   chr5_88069699     ZHar    C    G        0      0        2 
   5   chr5_88069699   Sample    C    G        0      0        2 
   5   chr5_88120607     AAsi    G    T        0      0        2 
   5   chr5_88120607     AKia    G    T        0      0        2 
   5   chr5_88120607     AOna    G    T        0      0        2 
   5   chr5_88120607     ASom    G    T        0      0        2 
   5   chr5_88120607     HCab    G    T        1      2        2 
   5   chr5_88120607     HPrz    G    T        1      2        2 
   5   chr5_88120607     ZBoe    G    T        0      0        2 
   5   chr5_88120607     ZGre    G    T        0      0        2 
   5   chr5_88120607     ZHar    G    T        0      0        2 
   5   chr5_88120607   Sample    G    T        0      0        2 
   5   chr5_88123597     AAsi    C    G        0      0        2 
   5   chr5_88123597     AKia    C    G        0      0        2 
   5   chr5_88123597     AOna    C    G        0      0        2 
   5   chr5_88123597     ASom    C    G        1      2        2 
   5   chr5_88123597     HCab    C    G        0      0        2 
   5   chr5_88123597     HPrz    C    G        0      0        2 
   5   chr5_88123597     ZBoe    C    G        0      0        2 
   5   chr5_88123597     ZGre    C    G        0      0        2 
   5   chr5_88123597     ZHar    C    G        0      0        2 
   5   chr5_88123597   Sample    C    G        0      0        2 
   5   chr5_88169415     AAsi    T    G        0      0        2 
   5   chr5_88169415     AKia    T    G        0      0        2 
   5   chr5_88169415     AOna    T    G        0      0        2 
   5   chr5_88169415     ASom    T    G        0      0        2 
   5   chr5_88169415     HCab    T    G      0.5      1        2 
   5   chr5_88169415     HPrz    T    G        0      0        2 
   5   chr5_88169415     ZBoe    T    G        0      0        2 
   5   chr5_88169415     ZGre    T    G        0      0        2 
   5   chr5_88169415     ZHar    T    G        0      0        2 
   5   chr5_88169415   Sample    T    G        0      0        2 
   5   chr5_88170757     AAsi    T    G        0      0        2 
   5   chr5_88170757     AKia    T    G        0      0        2 
   5   chr5_88170757     AOna    T    G        0      0        2 
   5   chr5_88170757     ASom    T    G        0      0        2 
   5   chr5_88170757     HCab    T    G        0      0        2 
   5   chr5_88170757     HPrz    T    G        0      0        2 
   5   chr5_88170757     ZBoe    T    G      0.5      1        2 
   5   chr5_88170757     ZGre    T    G        0      0        2 
   5   chr5_88170757     ZHar    T    G        0      0        2 
   5   chr5_88170757   Sample    T    G        0      0        2 
   5   chr5_88173999     AAsi    A    T        0      0        2 
   5   chr5_88173999     AKia    A    T        0      0        2 
   5   chr5_88173999     AOna    A    T        0      0        2 
   5   chr5_88173999     ASom    A    T        0      0        2 
   5   chr5_88173999     HCab    A    T        0      0        2 
   5   chr5_88173999     HPrz    A    T        0      0        2 
   5   chr5_88173999     ZBoe    A    T        0      0        2 
   5   chr5_88173999     ZGre    A    T        1      2        2 
   5   chr5_88173999     ZHar    A    T        0      0        2 
   5   chr5_88173999   Sample    A    T        0      0        2 
   5   chr5_88186215     AAsi    T    A        0      0        2 
   5   chr5_88186215     AKia    T    A        0      0        2 
   5   chr5_88186215     AOna    T    A        0      0        2 
   5   chr5_88186215     ASom    T    A        0      0        2 
   5   chr5_88186215     HCab    T    A        0      0        2 
   5   chr5_88186215     HPrz    T    A        0      0        2 
   5   chr5_88186215     ZBoe    T    A        0      0        2 
   5   chr5_88186215     ZGre    T    A        0      0        2 
   5   chr5_88186215     ZHar    T    A        1      2        2 
   5   chr5_88186215   Sample    T    A        0      0        2 
   5   chr5_88197576     AAsi    A    C        1      2        2 
   5   chr5_88197576     AKia    A    C        0      0        2 
   5   chr5_88197576     AOna    A    C        0      0        2 
   5   chr5_88197576     ASom    A    C        0      0        2 
   5   chr5_88197576     HCab    A    C        0      0        2 
   5   chr5_88197576     HPrz    A    C        0      0        2 
   5   chr5_88197576     ZBoe    A    C        0      0        2 
   5   chr5_88197576     ZGre    A    C        0      0        2 
   5   chr5_88197576     ZHar    A    C        0      0        2 
   5   chr5_88197576   Sample    A    C        0      0        2 
   5   chr5_88207388     AAsi    T    A      0.5      1        2 
   5   chr5_88207388     AKia    T    A        0      0        2 
   5   chr5_88207388     AOna    T    A        0      0        2 
   5   chr5_88207388     ASom    T    A        0      0        2 
   5   chr5_88207388     HCab    T    A        0      0        2 
   5   chr5_88207388     HPrz    T    A        0      0        2 
   5   chr5_88207388     ZBoe    T    A        0      0        2 
   5   chr5_88207388     ZGre    T    A        0      0        2 
   5   chr5_88207388     ZHar    T    A        0      0        2 
   5   chr5_88207388   Sample    T    A        0      0        2 
   5   chr5_88213715     AAsi    C    A      0.5      1        2 
   5   chr5_88213715     AKia    C    A        0      0        2 
   5   chr5_88213715     AOna    C    A        0      0        2 
   5   chr5_88213715     ASom    C    A        0      0        2 
   5   chr5_88213715     HCab    C    A        0      0        2 
   5   chr5_88213715     HPrz    C    A        0      0        2 
   5   chr5_88213715     ZBoe    C    A        0      0        2 
   5   chr5_88213715     ZGre    C    A        0      0        2 
   5   chr5_88213715     ZHar    C    A        0      0        2 
   5   chr5_88213715   Sample    C    A        1      2        2 
   5   chr5_88247884     AAsi    T    A        0      0        2 
   5   chr5_88247884     AKia    T    A        1      2        2 
   5   chr5_88247884     AOna    T    A        1      2        2 
   5   chr5_88247884     ASom    T    A        0      0        2 
   5   chr5_88247884     HCab    T    A        0      0        2 
   5   chr5_88247884     HPrz    T    A        0      0        2 
   5   chr5_88247884     ZBoe    T    A        0      0        2 
   5   chr5_88247884     ZGre    T    A        0      0        2 
   5   chr5_88247884     ZHar    T    A        0      0        2 
   5   chr5_88247884   Sample    T    A        0      0        2 
   5   chr5_88255133     AAsi    T    A        0      0        2 
   5   chr5_88255133     AKia    T    A        0      0        2 
   5   chr5_88255133     AOna    T    A        0      0        2 
   5   chr5_88255133     ASom    T    A        0      0        2 
   5   chr5_88255133     HCab    T    A        1      2        2 
   5   chr5_88255133     HPrz    T    A        1      2        2 
   5   chr5_88255133     ZBoe    T    A        0      0        2 
   5   chr5_88255133     ZGre    T    A        0      0        2 
   5   chr5_88255133     ZHar    T    A        0      0        2 
   5   chr5_88255133   Sample    T    A        0      0        2 
   5   chr5_88262280     AAsi    T    G      0.5      1        2 
   5   chr5_88262280     AKia    T    G        0      0        2 
   5   chr5_88262280     AOna    T    G        0      0        2 
   5   chr5_88262280     ASom    T    G        0      0        2 
   5   chr5_88262280     HCab    T    G        0      0        2 
   5   chr5_88262280     HPrz    T    G        0      0        2 
   5   chr5_88262280     ZBoe    T    G        0      0        2 
   5   chr5_88262280     ZGre    T    G        0      0        2 
   5   chr5_88262280     ZHar    T    G        0      0        2 
   5   chr5_88262280   Sample    T    G        1      2        2 
   5   chr5_88265095     AAsi    C    G        0      0        2 
   5   chr5_88265095     AKia    C    G        0      0        2 
   5   chr5_88265095     AOna    C    G        0      0        2 
   5   chr5_88265095     ASom    C    G        0      0        2 
   5   chr5_88265095     HCab    C    G      0.5      1        2 
   5   chr5_88265095     HPrz    C    G        0      0        2 
   5   chr5_88265095     ZBoe    C    G        0      0        2 
   5   chr5_88265095     ZGre    C    G        0      0        2 
   5   chr5_88265095     ZHar    C    G        0      0        2 
   5   chr5_88265095   Sample    C    G        0      0        2 
   5   chr5_88265495     AAsi    G    T        0      0        2 
   5   chr5_88265495     AKia    G    T        0      0        2 
   5   chr5_88265495     AOna    G    T        0      0        2 
   5   chr5_88265495     ASom    G    T        0      0        2 
   5   chr5_88265495     HCab    G    T        0      0        2 
   5   chr5_88265495     HPrz    G    T      0.5      1        2 
   5   chr5_88265495     ZBoe    G    T        0      0        2 
   5   chr5_88265495     ZGre    G    T        0      0        2 
   5   chr5_88265495     ZHar    G    T        0      0        2 
   5   chr5_88265495   Sample    G    T        0      0        2 
   5   chr5_88312925     AAsi    T    G        0      0        2 
   5   chr5_88312925     AKia    T    G        0      0        2 
   5   chr5_88312925     AOna    T    G        0      0        2 
   5   chr5_88312925     ASom    T    G        0      0        2 
   5   chr5_88312925     HCab    T    G        1      2        2 
   5   chr5_88312925     HPrz    T    G        1      2        2 
   5   chr5_88312925     ZBoe    T    G        0      0        2 
   5   chr5_88312925     ZGre    T    G        0      0        2 
   5   chr5_88312925     ZHar    T    G        0      0        2 
   5   chr5_88312925   Sample    T    G        0      0        2 
   5   chr5_88316176     AAsi    A    T        0      0        2 
   5   chr5_88316176     AKia    A    T        0      0        2 
   5   chr5_88316176     AOna    A    T        0      0        2 
   5   chr5_88316176     ASom    A    T        0      0        2 
   5   chr5_88316176     HCab    A    T        0      0        2 
   5   chr5_88316176     HPrz    A    T        0      0        2 
   5   chr5_88316176     ZBoe    A    T        0      0        2 
   5   chr5_88316176     ZGre    A    T        0      0        2 
   5   chr5_88316176     ZHar    A    T        1      2        2 
   5   chr5_88316176   Sample    A    T        0      0        2 
   5   chr5_88323275     AAsi    A    T        0      0        2 
   5   chr5_88323275     AKia    A    T        0      0        2 
   5   chr5_88323275     AOna    A    T        0      0        2 
   5   chr5_88323275     ASom    A    T        0      0        2 
   5   chr5_88323275     HCab    A    T        0      0        2 
   5   chr5_88323275     HPrz    A    T        0      0        2 
   5   chr5_88323275     ZBoe    A    T      0.5      1        2 
   5   chr5_88323275     ZGre    A    T        0      0        2 
   5   chr5_88323275     ZHar    A    T        0      0        2 
   5   chr5_88323275   Sample    A    T        0      0        2 
   5   chr5_88345079     AAsi    C    G        0      0        2 
   5   chr5_88345079     AKia    C    G        0      0        2 
   5   chr5_88345079     AOna    C    G        0      0        2 
   5   chr5_88345079     ASom    C    G        0      0        2 
   5   chr5_88345079     HCab    C    G        1      2        2 
   5   chr5_88345079     HPrz    C    G        1      2        2 
   5   chr5_88345079     ZBoe    C    G        0      0        2 
   5   chr5_88345079     ZGre    C    G        0      0        2 
   5   chr5_88345079     ZHar    C    G        0      0        2 
   5   chr5_88345079   Sample    C    G        0      0        2 
   5   chr5_88386203     AAsi    T    G        0      0        2 
   5   chr5_88386203     AKia    T    G      0.5      1        2 
   5   chr5_88386203     AOna    T    G        0      0        2 
   5   chr5_88386203     ASom    T    G        0      0        2 
   5   chr5_88386203     HCab    T    G        0      0        2 
   5   chr5_88386203     HPrz    T    G        0      0        2 
   5   chr5_88386203     ZBoe    T    G        0      0        2 
   5   chr5_88386203     ZGre    T    G        0      0        2 
   5   chr5_88386203     ZHar    T    G        0      0        2 
   5   chr5_88386203   Sample    T    G        0      0        2 
   5   chr5_88398687     AAsi    C    G        0      0        2 
   5   chr5_88398687     AKia    C    G        0      0        2 
   5   chr5_88398687     AOna    C    G        0      0        2 
   5   chr5_88398687     ASom    C    G        0      0        2 
   5   chr5_88398687     HCab    C    G        0      0        2 
   5   chr5_88398687     HPrz    C    G        0      0        2 
   5   chr5_88398687     ZBoe    C    G        0      0        2 
   5   chr5_88398687     ZGre    C    G        0      0        2 
   5   chr5_88398687     ZHar    C    G      0.5      1        2 
   5   chr5_88398687   Sample    C    G        0      0        2 
   5   chr5_88442671     AAsi    G    C        0      0        2 
   5   chr5_88442671     AKia    G    C        0      0        2 
   5   chr5_88442671     AOna    G    C        0      0        2 
   5   chr5_88442671     ASom    G    C        0      0        2 
   5   chr5_88442671     HCab    G    C        0      0        2 
   5   chr5_88442671     HPrz    G    C        0      0        2 
   5   chr5_88442671     ZBoe    G    C        1      2        2 
   5   chr5_88442671     ZGre    G    C        1      2        2 
   5   chr5_88442671     ZHar    G    C        0      0        2 
   5   chr5_88442671   Sample    G    C        0      0        2 
   5   chr5_88444053     AAsi    A    C        0      0        2 
   5   chr5_88444053     AKia    A    C        0      0        2 
   5   chr5_88444053     AOna    A    C        0      0        2 
   5   chr5_88444053     ASom    A    C        0      0        2 
   5   chr5_88444053     HCab    A    C        0      0        2 
   5   chr5_88444053     HPrz    A    C        0      0        2 
   5   chr5_88444053     ZBoe    A    C        1      2        2 
   5   chr5_88444053     ZGre    A    C        1      2        2 
   5   chr5_88444053     ZHar    A    C        1      2        2 
   5   chr5_88444053   Sample    A    C        0      0        2 
   5   chr5_88454973     AAsi    C    G        0      0        2 
   5   chr5_88454973     AKia    C    G        0      0        2 
   5   chr5_88454973     AOna    C    G        0      0        2 
   5   chr5_88454973     ASom    C    G        0      0        2 
   5   chr5_88454973     HCab    C    G        1      2        2 
   5   chr5_88454973     HPrz    C    G        1      2        2 
   5   chr5_88454973     ZBoe    C    G        0      0        2 
   5   chr5_88454973     ZGre    C    G        0      0        2 
   5   chr5_88454973     ZHar    C    G        0      0        2 
   5   chr5_88454973   Sample    C    G        0      0        2 
   5   chr5_88484028     AAsi    T    A        0      0        2 
   5   chr5_88484028     AKia    T    A        0      0        2 
   5   chr5_88484028     AOna    T    A        1      2        2 
   5   chr5_88484028     ASom    T    A        0      0        2 
   5   chr5_88484028     HCab    T    A        0      0        2 
   5   chr5_88484028     HPrz    T    A        0      0        2 
   5   chr5_88484028     ZBoe    T    A        0      0        2 
   5   chr5_88484028     ZGre    T    A        0      0        2 
   5   chr5_88484028     ZHar    T    A        0      0        2 
   5   chr5_88484028   Sample    T    A        0      0        2 
   5   chr5_88502188     AAsi    A    T        0      0        2 
   5   chr5_88502188     AKia    A    T        0      0        2 
   5   chr5_88502188     AOna    A    T        0      0        2 
   5   chr5_88502188     ASom    A    T        0      0        2 
   5   chr5_88502188     HCab    A    T        1      2        2 
   5   chr5_88502188     HPrz    A    T        1      2        2 
   5   chr5_88502188     ZBoe    A    T        0      0        2 
   5   chr5_88502188     ZGre    A    T        0      0        2 
   5   chr5_88502188     ZHar    A    T        0      0        2 
   5   chr5_88502188   Sample    A    T        0      0        2 
   5   chr5_88531006     AAsi    A    C        0      0        2 
   5   chr5_88531006     AKia    A    C        0      0        2 
   5   chr5_88531006     AOna    A    C        0      0        2 
   5   chr5_88531006     ASom    A    C        1      2        2 
   5   chr5_88531006     HCab    A    C        0      0        2 
   5   chr5_88531006     HPrz    A    C        0      0        2 
   5   chr5_88531006     ZBoe    A    C        0      0        2 
   5   chr5_88531006     ZGre    A    C        0      0        2 
   5   chr5_88531006     ZHar    A    C        0      0        2 
   5   chr5_88531006   Sample    A    C        0      0        2 
   5   chr5_88534192     AAsi    A    C        0      0        2 
   5   chr5_88534192     AKia    A    C        0      0        2 
   5   chr5_88534192     AOna    A    C        0      0        2 
   5   chr5_88534192     ASom    A    C        0      0        2 
   5   chr5_88534192     HCab    A    C        0      0        2 
   5   chr5_88534192     HPrz    A    C        0      0        2 
   5   chr5_88534192     ZBoe    A    C        0      0        2 
   5   chr5_88534192     ZGre    A    C        0      0        2 
   5   chr5_88534192     ZHar    A    C        1      2        2 
   5   chr5_88534192   Sample    A    C        0      0        2 
   5   chr5_88536468     AAsi    A    T        0      0        2 
   5   chr5_88536468     AKia    A    T        1      2        2 
   5   chr5_88536468     AOna    A    T        1      2        2 
   5   chr5_88536468     ASom    A    T        0      0        2 
   5   chr5_88536468     HCab    A    T        0      0        2 
   5   chr5_88536468     HPrz    A    T        0      0        2 
   5   chr5_88536468     ZBoe    A    T        0      0        2 
   5   chr5_88536468     ZGre    A    T        0      0        2 
   5   chr5_88536468     ZHar    A    T        0      0        2 
   5   chr5_88536468   Sample    A    T        0      0        2 
   5   chr5_88542347     AAsi    T    A        0      0        2 
   5   chr5_88542347     AKia    T    A        0      0        2 
   5   chr5_88542347     AOna    T    A        0      0        2 
   5   chr5_88542347     ASom    T    A        0      0        2 
   5   chr5_88542347     HCab    T    A        1      2        2 
   5   chr5_88542347     HPrz    T    A        1      2        2 
   5   chr5_88542347     ZBoe    T    A        0      0        2 
   5   chr5_88542347     ZGre    T    A        0      0        2 
   5   chr5_88542347     ZHar    T    A        0      0        2 
   5   chr5_88542347   Sample    T    A        0      0        2 
   5   chr5_88556749     AAsi    C    G        0      0        2 
   5   chr5_88556749     AKia    C    G        0      0        2 
   5   chr5_88556749     AOna    C    G        0      0        2 
   5   chr5_88556749     ASom    C    G        0      0        2 
   5   chr5_88556749     HCab    C    G        1      2        2 
   5   chr5_88556749     HPrz    C    G        1      2        2 
   5   chr5_88556749     ZBoe    C    G        0      0        2 
   5   chr5_88556749     ZGre    C    G        0      0        2 
   5   chr5_88556749     ZHar    C    G        0      0        2 
   5   chr5_88556749   Sample    C    G        0      0        2 
   5   chr5_88565665     AAsi    A    T        0      0        2 
   5   chr5_88565665     AKia    A    T        0      0        2 
   5   chr5_88565665     AOna    A    T        0      0        2 
   5   chr5_88565665     ASom    A    T        0      0        2 
   5   chr5_88565665     HCab    A    T        0      0        2 
   5   chr5_88565665     HPrz    A    T        1      2        2 
   5   chr5_88565665     ZBoe    A    T        0      0        2 
   5   chr5_88565665     ZGre    A    T        0      0        2 
   5   chr5_88565665     ZHar    A    T        0      0        2 
   5   chr5_88565665   Sample    A    T        0      0        2 
   5   chr5_88595701     AAsi    T    G        0      0        2 
   5   chr5_88595701     AKia    T    G      0.5      1        2 
   5   chr5_88595701     AOna    T    G        0      0        2 
   5   chr5_88595701     ASom    T    G        0      0        2 
   5   chr5_88595701     HCab    T    G        0      0        2 
   5   chr5_88595701     HPrz    T    G        0      0        2 
   5   chr5_88595701     ZBoe    T    G        0      0        2 
   5   chr5_88595701     ZGre    T    G        0      0        2 
   5   chr5_88595701     ZHar    T    G        0      0        2 
   5   chr5_88595701   Sample    T    G        0      0        2 
   5   chr5_88613523     AAsi    C    G        0      0        2 
   5   chr5_88613523     AKia    C    G        0      0        2 
   5   chr5_88613523     AOna    C    G        0      0        2 
   5   chr5_88613523     ASom    C    G        0      0        2 
   5   chr5_88613523     HCab    C    G        0      0        2 
   5   chr5_88613523     HPrz    C    G        0      0        2 
   5   chr5_88613523     ZBoe    C    G        1      2        2 
   5   chr5_88613523     ZGre    C    G        1      2        2 
   5   chr5_88613523     ZHar    C    G        0      0        2 
   5   chr5_88613523   Sample    C    G        0      0        2 
   5   chr5_88640358     AAsi    G    T        0      0        2 
   5   chr5_88640358     AKia    G    T      0.5      1        2 
   5   chr5_88640358     AOna    G    T        0      0        2 
   5   chr5_88640358     ASom    G    T        0      0        2 
   5   chr5_88640358     HCab    G    T        0      0        2 
   5   chr5_88640358     HPrz    G    T        0      0        2 
   5   chr5_88640358     ZBoe    G    T        0      0        2 
   5   chr5_88640358     ZGre    G    T        0      0        2 
   5   chr5_88640358     ZHar    G    T        0      0        2 
   5   chr5_88640358   Sample    G    T        0      0        2 
   5   chr5_88697834     AAsi    T    A        0      0        2 
   5   chr5_88697834     AKia    T    A        0      0        2 
   5   chr5_88697834     AOna    T    A        0      0        2 
   5   chr5_88697834     ASom    T    A        0      0        2 
   5   chr5_88697834     HCab    T    A        0      0        2 
   5   chr5_88697834     HPrz    T    A        0      0        2 
   5   chr5_88697834     ZBoe    T    A      0.5      1        2 
   5   chr5_88697834     ZGre    T    A        0      0        2 
   5   chr5_88697834     ZHar    T    A        0      0        2 
   5   chr5_88697834   Sample    T    A        0      0        2 
   5   chr5_88707024     AAsi    G    C        0      0        2 
   5   chr5_88707024     AKia    G    C        0      0        2 
   5   chr5_88707024     AOna    G    C        1      2        2 
   5   chr5_88707024     ASom    G    C        0      0        2 
   5   chr5_88707024     HCab    G    C        0      0        2 
   5   chr5_88707024     HPrz    G    C        0      0        2 
   5   chr5_88707024     ZBoe    G    C        0      0        2 
   5   chr5_88707024     ZGre    G    C        0      0        2 
   5   chr5_88707024     ZHar    G    C        0      0        2 
   5   chr5_88707024   Sample    G    C        0      0        2 
   5   chr5_88805681     AAsi    T    G        0      0        2 
   5   chr5_88805681     AKia    T    G        0      0        2 
   5   chr5_88805681     AOna    T    G        0      0        2 
   5   chr5_88805681     ASom    T    G        0      0        2 
   5   chr5_88805681     HCab    T    G        0      0        2 
   5   chr5_88805681     HPrz    T    G        0      0        2 
   5   chr5_88805681     ZBoe    T    G        0      0        2 
   5   chr5_88805681     ZGre    T    G        0      0        2 
   5   chr5_88805681     ZHar    T    G      0.5      1        2 
   5   chr5_88805681   Sample    T    G        0      0        2 
   5   chr5_88885604     AAsi    C    A        1      2        2 
   5   chr5_88885604     AKia    C    A        0      0        2 
   5   chr5_88885604     AOna    C    A        0      0        2 
   5   chr5_88885604     ASom    C    A        1      2        2 
   5   chr5_88885604     HCab    C    A        0      0        2 
   5   chr5_88885604     HPrz    C    A        0      0        2 
   5   chr5_88885604     ZBoe    C    A        0      0        2 
   5   chr5_88885604     ZGre    C    A        0      0        2 
   5   chr5_88885604     ZHar    C    A        0      0        2 
   5   chr5_88885604   Sample    C    A        1      2        2 
   5   chr5_88912361     AAsi    C    G      0.5      1        2 
   5   chr5_88912361     AKia    C    G        0      0        2 
   5   chr5_88912361     AOna    C    G        0      0        2 
   5   chr5_88912361     ASom    C    G        0      0        2 
   5   chr5_88912361     HCab    C    G        0      0        2 
   5   chr5_88912361     HPrz    C    G        0      0        2 
   5   chr5_88912361     ZBoe    C    G        0      0        2 
   5   chr5_88912361     ZGre    C    G        0      0        2 
   5   chr5_88912361     ZHar    C    G        0      0        2 
   5   chr5_88912361   Sample    C    G        0      0        2 
   5   chr5_88922395     AAsi    G    T        0      0        2 
   5   chr5_88922395     AKia    G    T        0      0        2 
   5   chr5_88922395     AOna    G    T        0      0        2 
   5   chr5_88922395     ASom    G    T        0      0        2 
   5   chr5_88922395     HCab    G    T        1      2        2 
   5   chr5_88922395     HPrz    G    T        1      2        2 
   5   chr5_88922395     ZBoe    G    T        0      0        2 
   5   chr5_88922395     ZGre    G    T        0      0        2 
   5   chr5_88922395     ZHar    G    T        0      0        2 
   5   chr5_88922395   Sample    G    T        0      0        2 
   5   chr5_88943669     AAsi    C    A        0      0        2 
   5   chr5_88943669     AKia    C    A        0      0        2 
   5   chr5_88943669     AOna    C    A        0      0        2 
   5   chr5_88943669     ASom    C    A        0      0        2 
   5   chr5_88943669     HCab    C    A        1      2        2 
   5   chr5_88943669     HPrz    C    A        1      2        2 
   5   chr5_88943669     ZBoe    C    A        0      0        2 
   5   chr5_88943669     ZGre    C    A        0      0        2 
   5   chr5_88943669     ZHar    C    A        0      0        2 
   5   chr5_88943669   Sample    C    A        0      0        2 
   5   chr5_88954944     AAsi    T    G        0      0        2 
   5   chr5_88954944     AKia    T    G        0      0        2 
   5   chr5_88954944     AOna    T    G        0      0        2 
   5   chr5_88954944     ASom    T    G        0      0        2 
   5   chr5_88954944     HCab    T    G        1      2        2 
   5   chr5_88954944     HPrz    T    G        1      2        2 
   5   chr5_88954944     ZBoe    T    G        0      0        2 
   5   chr5_88954944     ZGre    T    G        0      0        2 
   5   chr5_88954944     ZHar    T    G        0      0        2 
   5   chr5_88954944   Sample    T    G        0      0        2 
   5   chr5_88961588     AAsi    C    A        0      0        2 
   5   chr5_88961588     AKia    C    A        0      0        2 
   5   chr5_88961588     AOna    C    A        0      0        2 
   5   chr5_88961588     ASom    C    A        0      0        2 
   5   chr5_88961588     HCab    C    A        0      0        2 
   5   chr5_88961588     HPrz    C    A        0      0        2 
   5   chr5_88961588     ZBoe    C    A        0      0        2 
   5   chr5_88961588     ZGre    C    A        0      0        2 
   5   chr5_88961588     ZHar    C    A        1      2        2 
   5   chr5_88961588   Sample    C    A        0      0        2 
   5   chr5_89013402     AAsi    C    A        0      0        2 
   5   chr5_89013402     AKia    C    A        0      0        2 
   5   chr5_89013402     AOna    C    A        0      0        2 
   5   chr5_89013402     ASom    C    A        0      0        2 
   5   chr5_89013402     HCab    C    A      0.5      1        2 
   5   chr5_89013402     HPrz    C    A        0      0        2 
   5   chr5_89013402     ZBoe    C    A        0      0        2 
   5   chr5_89013402     ZGre    C    A        0      0        2 
   5   chr5_89013402     ZHar    C    A        0      0        2 
   5   chr5_89013402   Sample    C    A        0      0        2 
   5   chr5_89033096     AAsi    G    C        0      0        2 
   5   chr5_89033096     AKia    G    C        0      0        2 
   5   chr5_89033096     AOna    G    C        0      0        2 
   5   chr5_89033096     ASom    G    C        0      0        2 
   5   chr5_89033096     HCab    G    C        1      2        2 
   5   chr5_89033096     HPrz    G    C        1      2        2 
   5   chr5_89033096     ZBoe    G    C        0      0        2 
   5   chr5_89033096     ZGre    G    C        0      0        2 
   5   chr5_89033096     ZHar    G    C        0      0        2 
   5   chr5_89033096   Sample    G    C        0      0        2 
   5   chr5_89050206     AAsi    C    G        0      0        2 
   5   chr5_89050206     AKia    C    G        0      0        2 
   5   chr5_89050206     AOna    C    G        0      0        2 
   5   chr5_89050206     ASom    C    G        0      0        2 
   5   chr5_89050206     HCab    C    G        1      2        2 
   5   chr5_89050206     HPrz    C    G        1      2        2 
   5   chr5_89050206     ZBoe    C    G        0      0        2 
   5   chr5_89050206     ZGre    C    G        0      0        2 
   5   chr5_89050206     ZHar    C    G        0      0        2 
   5   chr5_89050206   Sample    C    G        0      0        2 
   5   chr5_89064701     AAsi    G    C        0      0        2 
   5   chr5_89064701     AKia    G    C        0      0        2 
   5   chr5_89064701     AOna    G    C        0      0        2 
   5   chr5_89064701     ASom    G    C        0      0        2 
   5   chr5_89064701     HCab    G    C        0      0        2 
   5   chr5_89064701     HPrz    G    C        0      0        2 
   5   chr5_89064701     ZBoe    G    C      0.5      1        2 
   5   chr5_89064701     ZGre    G    C        0      0        2 
   5   chr5_89064701     ZHar    G    C        0      0        2 
   5   chr5_89064701   Sample    G    C        0      0        2 
   5   chr5_89074163     AAsi    C    A        0      0        2 
   5   chr5_89074163     AKia    C    A        0      0        2 
   5   chr5_89074163     AOna    C    A        0      0        2 
   5   chr5_89074163     ASom    C    A        0      0        2 
   5   chr5_89074163     HCab    C    A        1      2        2 
   5   chr5_89074163     HPrz    C    A        1      2        2 
   5   chr5_89074163     ZBoe    C    A        0      0        2 
   5   chr5_89074163     ZGre    C    A        0      0        2 
   5   chr5_89074163     ZHar    C    A        0      0        2 
   5   chr5_89074163   Sample    C    A        0      0        2 
   5   chr5_89077358     AAsi    C    A        0      0        2 
   5   chr5_89077358     AKia    C    A        0      0        2 
   5   chr5_89077358     AOna    C    A        1      2        2 
   5   chr5_89077358     ASom    C    A        0      0        2 
   5   chr5_89077358     HCab    C    A        0      0        2 
   5   chr5_89077358     HPrz    C    A        0      0        2 
   5   chr5_89077358     ZBoe    C    A        0      0        2 
   5   chr5_89077358     ZGre    C    A        0      0        2 
   5   chr5_89077358     ZHar    C    A        0      0        2 
   5   chr5_89077358   Sample    C    A        0      0        2 
   5   chr5_89084160     AAsi    G    T        0      0        2 
   5   chr5_89084160     AKia    G    T        1      2        2 
   5   chr5_89084160     AOna    G    T        0      0        2 
   5   chr5_89084160     ASom    G    T        0      0        2 
   5   chr5_89084160     HCab    G    T        0      0        2 
   5   chr5_89084160     HPrz    G    T        0      0        2 
   5   chr5_89084160     ZBoe    G    T        0      0        2 
   5   chr5_89084160     ZGre    G    T        0      0        2 
   5   chr5_89084160     ZHar    G    T        0      0        2 
   5   chr5_89084160   Sample    G    T        0      0        2 
   5   chr5_89085682     AAsi    G    T        0      0        2 
   5   chr5_89085682     AKia    G    T        0      0        2 
   5   chr5_89085682     AOna    G    T        0      0        2 
   5   chr5_89085682     ASom    G    T        0      0        2 
   5   chr5_89085682     HCab    G    T        0      0        2 
   5   chr5_89085682     HPrz    G    T        0      0        2 
   5   chr5_89085682     ZBoe    G    T      0.5      1        2 
   5   chr5_89085682     ZGre    G    T        0      0        2 
   5   chr5_89085682     ZHar    G    T        0      0        2 
   5   chr5_89085682   Sample    G    T        0      0        2 
   5   chr5_89116169     AAsi    T    G        0      0        2 
   5   chr5_89116169     AKia    T    G        0      0        2 
   5   chr5_89116169     AOna    T    G        0      0        2 
   5   chr5_89116169     ASom    T    G        0      0        2 
   5   chr5_89116169     HCab    T    G        0      0        2 
   5   chr5_89116169     HPrz    T    G        0      0        2 
   5   chr5_89116169     ZBoe    T    G        0      0        2 
   5   chr5_89116169     ZGre    T    G        0      0        2 
   5   chr5_89116169     ZHar    T    G        1      2        2 
   5   chr5_89116169   Sample    T    G        0      0        2 
   5   chr5_89149255     AAsi    T    G        0      0        2 
   5   chr5_89149255     AKia    T    G        0      0        2 
   5   chr5_89149255     AOna    T    G        0      0        2 
   5   chr5_89149255     ASom    T    G        0      0        2 
   5   chr5_89149255     HCab    T    G        0      0        2 
   5   chr5_89149255     HPrz    T    G        0      0        2 
   5   chr5_89149255     ZBoe    T    G        0      0        2 
   5   chr5_89149255     ZGre    T    G        0      0        2 
   5   chr5_89149255     ZHar    T    G        1      2        2 
   5   chr5_89149255   Sample    T    G        0      0        2 
   5   chr5_89164094     AAsi    C    G        0      0        2 
   5   chr5_89164094     AKia    C    G        0      0        2 
   5   chr5_89164094     AOna    C    G        0      0        2 
   5   chr5_89164094     ASom    C    G        0      0        2 
   5   chr5_89164094     HCab    C    G        0      0        2 
   5   chr5_89164094     HPrz    C    G        0      0        2 
   5   chr5_89164094     ZBoe    C    G      0.5      1        2 
   5   chr5_89164094     ZGre    C    G        0      0        2 
   5   chr5_89164094     ZHar    C    G        0      0        2 
   5   chr5_89164094   Sample    C    G        0      0        2 
   5   chr5_89173548     AAsi    T    A        0      0        2 
   5   chr5_89173548     AKia    T    A        0      0        2 
   5   chr5_89173548     AOna    T    A      0.5      1        2 
   5   chr5_89173548     ASom    T    A        0      0        2 
   5   chr5_89173548     HCab    T    A        0      0        2 
   5   chr5_89173548     HPrz    T    A        0      0        2 
   5   chr5_89173548     ZBoe    T    A        0      0        2 
   5   chr5_89173548     ZGre    T    A        0      0        2 
   5   chr5_89173548     ZHar    T    A        0      0        2 
   5   chr5_89173548   Sample    T    A        0      0        2 
   5   chr5_89219266     AAsi    G    C        0      0        2 
   5   chr5_89219266     AKia    G    C        0      0        2 
   5   chr5_89219266     AOna    G    C        0      0        2 
   5   chr5_89219266     ASom    G    C        0      0        2 
   5   chr5_89219266     HCab    G    C      0.5      1        2 
   5   chr5_89219266     HPrz    G    C        0      0        2 
   5   chr5_89219266     ZBoe    G    C        0      0        2 
   5   chr5_89219266     ZGre    G    C        0      0        2 
   5   chr5_89219266     ZHar    G    C        0      0        2 
   5   chr5_89219266   Sample    G    C        0      0        2 
   5   chr5_89229724     AAsi    G    C        0      0        2 
   5   chr5_89229724     AKia    G    C        0      0        2 
   5   chr5_89229724     AOna    G    C        0      0        2 
   5   chr5_89229724     ASom    G    C        0      0        2 
   5   chr5_89229724     HCab    G    C        0      0        2 
   5   chr5_89229724     HPrz    G    C        0      0        2 
   5   chr5_89229724     ZBoe    G    C        0      0        2 
   5   chr5_89229724     ZGre    G    C        0      0        2 
   5   chr5_89229724     ZHar    G    C        1      2        2 
   5   chr5_89229724   Sample    G    C        0      0        2 
   5   chr5_89242010     AAsi    G    C        0      0        2 
   5   chr5_89242010     AKia    G    C        0      0        2 
   5   chr5_89242010     AOna    G    C        0      0        2 
   5   chr5_89242010     ASom    G    C        0      0        2 
   5   chr5_89242010     HCab    G    C        0      0        2 
   5   chr5_89242010     HPrz    G    C        0      0        2 
   5   chr5_89242010     ZBoe    G    C        0      0        2 
   5   chr5_89242010     ZGre    G    C        0      0        2 
   5   chr5_89242010     ZHar    G    C        1      2        2 
   5   chr5_89242010   Sample    G    C        0      0        2 
   5   chr5_89254334     AAsi    C    A        0      0        2 
   5   chr5_89254334     AKia    C    A        0      0        2 
   5   chr5_89254334     AOna    C    A        0      0        2 
   5   chr5_89254334     ASom    C    A        0      0        2 
   5   chr5_89254334     HCab    C    A        0      0        2 
   5   chr5_89254334     HPrz    C    A        0      0        2 
   5   chr5_89254334     ZBoe    C    A        0      0        2 
   5   chr5_89254334     ZGre    C    A        0      0        2 
   5   chr5_89254334     ZHar    C    A        1      2        2 
   5   chr5_89254334   Sample    C    A        0      0        2 
   5   chr5_89303498     AAsi    A    C        0      0        2 
   5   chr5_89303498     AKia    A    C        0      0        2 
   5   chr5_89303498     AOna    A    C        0      0        2 
   5   chr5_89303498     ASom    A    C        0      0        2 
   5   chr5_89303498     HCab    A    C        0      0        2 
   5   chr5_89303498     HPrz    A    C      0.5      1        2 
   5   chr5_89303498     ZBoe    A    C        0      0        2 
   5   chr5_89303498     ZGre    A    C        0      0        2 
   5   chr5_89303498     ZHar    A    C        0      0        2 
   5   chr5_89303498   Sample    A    C        0      0        2 
   5   chr5_89305535     AAsi    G    C        0      0        2 
   5   chr5_89305535     AKia    G    C        0      0        2 
   5   chr5_89305535     AOna    G    C        0      0        2 
   5   chr5_89305535     ASom    G    C        0      0        2 
   5   chr5_89305535     HCab    G    C        1      2        2 
   5   chr5_89305535     HPrz    G    C        1      2        2 
   5   chr5_89305535     ZBoe    G    C        0      0        2 
   5   chr5_89305535     ZGre    G    C        0      0        2 
   5   chr5_89305535     ZHar    G    C        0      0        2 
   5   chr5_89305535   Sample    G    C        0      0        2 
   5   chr5_89341079     AAsi    G    C        0      0        2 
   5   chr5_89341079     AKia    G    C        0      0        2 
   5   chr5_89341079     AOna    G    C        0      0        2 
   5   chr5_89341079     ASom    G    C        0      0        2 
   5   chr5_89341079     HCab    G    C        1      2        2 
   5   chr5_89341079     HPrz    G    C        1      2        2 
   5   chr5_89341079     ZBoe    G    C        0      0        2 
   5   chr5_89341079     ZGre    G    C        0      0        2 
   5   chr5_89341079     ZHar    G    C        0      0        2 
   5   chr5_89341079   Sample    G    C        0      0        2 
   5   chr5_89355860     AAsi    T    G        0      0        2 
   5   chr5_89355860     AKia    T    G        0      0        2 
   5   chr5_89355860     AOna    T    G      0.5      1        2 
   5   chr5_89355860     ASom    T    G        0      0        2 
   5   chr5_89355860     HCab    T    G        0      0        2 
   5   chr5_89355860     HPrz    T    G        0      0        2 
   5   chr5_89355860     ZBoe    T    G        0      0        2 
   5   chr5_89355860     ZGre    T    G        0      0        2 
   5   chr5_89355860     ZHar    T    G        0      0        2 
   5   chr5_89355860   Sample    T    G        0      0        2 
   5   chr5_89361119     AAsi    G    C      0.5      1        2 
   5   chr5_89361119     AKia    G    C        0      0        2 
   5   chr5_89361119     AOna    G    C        0      0        2 
   5   chr5_89361119     ASom    G    C        1      2        2 
   5   chr5_89361119     HCab    G    C        0      0        2 
   5   chr5_89361119     HPrz    G    C        0      0        2 
   5   chr5_89361119     ZBoe    G    C        0      0        2 
   5   chr5_89361119     ZGre    G    C        0      0        2 
   5   chr5_89361119     ZHar    G    C        0      0        2 
   5   chr5_89361119   Sample    G    C        0      0        2 
   5   chr5_89364149     AAsi    A    C        0      0        2 
   5   chr5_89364149     AKia    A    C        0      0        2 
   5   chr5_89364149     AOna    A    C        0      0        2 
   5   chr5_89364149     ASom    A    C        0      0        2 
   5   chr5_89364149     HCab    A    C        1      2        2 
   5   chr5_89364149     HPrz    A    C        1      2        2 
   5   chr5_89364149     ZBoe    A    C        0      0        2 
   5   chr5_89364149     ZGre    A    C        0      0        2 
   5   chr5_89364149     ZHar    A    C        0      0        2 
   5   chr5_89364149   Sample    A    C        0      0        2 
   5   chr5_89384394     AAsi    T    G        0      0        2 
   5   chr5_89384394     AKia    T    G        0      0        2 
   5   chr5_89384394     AOna    T    G        0      0        2 
   5   chr5_89384394     ASom    T    G        0      0        2 
   5   chr5_89384394     HCab    T    G        0      0        2 
   5   chr5_89384394     HPrz    T    G        0      0        2 
   5   chr5_89384394     ZBoe    T    G        0      0        2 
   5   chr5_89384394     ZGre    T    G        1      2        2 
   5   chr5_89384394     ZHar    T    G        0      0        2 
   5   chr5_89384394   Sample    T    G        0      0        2 
   5   chr5_89387024     AAsi    G    C        0      0        2 
   5   chr5_89387024     AKia    G    C        0      0        2 
   5   chr5_89387024     AOna    G    C        0      0        2 
   5   chr5_89387024     ASom    G    C        0      0        2 
   5   chr5_89387024     HCab    G    C        1      2        2 
   5   chr5_89387024     HPrz    G    C        1      2        2 
   5   chr5_89387024     ZBoe    G    C        0      0        2 
   5   chr5_89387024     ZGre    G    C        0      0        2 
   5   chr5_89387024     ZHar    G    C        0      0        2 
   5   chr5_89387024   Sample    G    C        0      0        2 
   5   chr5_89389722     AAsi    C    G        0      0        2 
   5   chr5_89389722     AKia    C    G        1      2        2 
   5   chr5_89389722     AOna    C    G        0      0        2 
   5   chr5_89389722     ASom    C    G        0      0        2 
   5   chr5_89389722     HCab    C    G        0      0        2 
   5   chr5_89389722     HPrz    C    G        0      0        2 
   5   chr5_89389722     ZBoe    C    G        0      0        2 
   5   chr5_89389722     ZGre    C    G        0      0        2 
   5   chr5_89389722     ZHar    C    G        0      0        2 
   5   chr5_89389722   Sample    C    G        0      0        2 
   5   chr5_89396938     AAsi    T    A        1      2        2 
   5   chr5_89396938     AKia    T    A        0      0        2 
   5   chr5_89396938     AOna    T    A        0      0        2 
   5   chr5_89396938     ASom    T    A        0      0        2 
   5   chr5_89396938     HCab    T    A        0      0        2 
   5   chr5_89396938     HPrz    T    A        0      0        2 
   5   chr5_89396938     ZBoe    T    A        0      0        2 
   5   chr5_89396938     ZGre    T    A        0      0        2 
   5   chr5_89396938     ZHar    T    A        0      0        2 
   5   chr5_89396938   Sample    T    A        0      0        2 
   5   chr5_89403038     AAsi    G    C        0      0        2 
   5   chr5_89403038     AKia    G    C        0      0        2 
   5   chr5_89403038     AOna    G    C      0.5      1        2 
   5   chr5_89403038     ASom    G    C        0      0        2 
   5   chr5_89403038     HCab    G    C        0      0        2 
   5   chr5_89403038     HPrz    G    C        0      0        2 
   5   chr5_89403038     ZBoe    G    C        0      0        2 
   5   chr5_89403038     ZGre    G    C        0      0        2 
   5   chr5_89403038     ZHar    G    C        0      0        2 
   5   chr5_89403038   Sample    G    C        0      0        2 
   5   chr5_89403214     AAsi    T    G        0      0        2 
   5   chr5_89403214     AKia    T    G        0      0        2 
   5   chr5_89403214     AOna    T    G        0      0        2 
   5   chr5_89403214     ASom    T    G        0      0        2 
   5   chr5_89403214     HCab    T    G        0      0        2 
   5   chr5_89403214     HPrz    T    G      0.5      1        2 
   5   chr5_89403214     ZBoe    T    G        0      0        2 
   5   chr5_89403214     ZGre    T    G        0      0        2 
   5   chr5_89403214     ZHar    T    G        0      0        2 
   5   chr5_89403214   Sample    T    G        0      0        2 
   5   chr5_89423465     AAsi    T    G        1      2        2 
   5   chr5_89423465     AKia    T    G        0      0        2 
   5   chr5_89423465     AOna    T    G        0      0        2 
   5   chr5_89423465     ASom    T    G        0      0        2 
   5   chr5_89423465     HCab    T    G        0      0        2 
   5   chr5_89423465     HPrz    T    G        0      0        2 
   5   chr5_89423465     ZBoe    T    G        0      0        2 
   5   chr5_89423465     ZGre    T    G        0      0        2 
   5   chr5_89423465     ZHar    T    G        0      0        2 
   5   chr5_89423465   Sample    T    G        1      2        2 
   5   chr5_89429938     AAsi    C    G        0      0        2 
   5   chr5_89429938     AKia    C    G        0      0        2 
   5   chr5_89429938     AOna    C    G        0      0        2 
   5   chr5_89429938     ASom    C    G        0      0        2 
   5   chr5_89429938     HCab    C    G        1      2        2 
   5   chr5_89429938     HPrz    C    G        1      2        2 
   5   chr5_89429938     ZBoe    C    G        0      0        2 
   5   chr5_89429938     ZGre    C    G        0      0        2 
   5   chr5_89429938     ZHar    C    G        0      0        2 
   5   chr5_89429938   Sample    C    G        0      0        2 
   5   chr5_89432450     AAsi    A    C        1      2        2 
   5   chr5_89432450     AKia    A    C        0      0        2 
   5   chr5_89432450     AOna    A    C        0      0        2 
   5   chr5_89432450     ASom    A    C        0      0        2 
   5   chr5_89432450     HCab    A    C        0      0        2 
   5   chr5_89432450     HPrz    A    C        0      0        2 
   5   chr5_89432450     ZBoe    A    C        0      0        2 
   5   chr5_89432450     ZGre    A    C        0      0        2 
   5   chr5_89432450     ZHar    A    C        0      0        2 
   5   chr5_89432450   Sample    A    C        1      2        2 
   5   chr5_89473947     AAsi    C    A        0      0        2 
   5   chr5_89473947     AKia    C    A        0      0        2 
   5   chr5_89473947     AOna    C    A        0      0        2 
   5   chr5_89473947     ASom    C    A        0      0        2 
   5   chr5_89473947     HCab    C    A        0      0        2 
   5   chr5_89473947     HPrz    C    A        0      0        2 
   5   chr5_89473947     ZBoe    C    A        0      0        2 
   5   chr5_89473947     ZGre    C    A        1      2        2 
   5   chr5_89473947     ZHar    C    A        0      0        2 
   5   chr5_89473947   Sample    C    A        0      0        2 
   5   chr5_89475505     AAsi    C    G        0      0        2 
   5   chr5_89475505     AKia    C    G        0      0        2 
   5   chr5_89475505     AOna    C    G        0      0        2 
   5   chr5_89475505     ASom    C    G        0      0        2 
   5   chr5_89475505     HCab    C    G        0      0        2 
   5   chr5_89475505     HPrz    C    G        1      2        2 
   5   chr5_89475505     ZBoe    C    G        0      0        2 
   5   chr5_89475505     ZGre    C    G        0      0        2 
   5   chr5_89475505     ZHar    C    G        0      0        2 
   5   chr5_89475505   Sample    C    G        0      0        2 
   5   chr5_89481107     AAsi    A    C        0      0        2 
   5   chr5_89481107     AKia    A    C        0      0        2 
   5   chr5_89481107     AOna    A    C        0      0        2 
   5   chr5_89481107     ASom    A    C        0      0        2 
   5   chr5_89481107     HCab    A    C        1      2        2 
   5   chr5_89481107     HPrz    A    C        1      2        2 
   5   chr5_89481107     ZBoe    A    C        0      0        2 
   5   chr5_89481107     ZGre    A    C        0      0        2 
   5   chr5_89481107     ZHar    A    C        0      0        2 
   5   chr5_89481107   Sample    A    C        0      0        2 
   5   chr5_89481949     AAsi    T    G        0      0        2 
   5   chr5_89481949     AKia    T    G      0.5      1        2 
   5   chr5_89481949     AOna    T    G        0      0        2 
   5   chr5_89481949     ASom    T    G        0      0        2 
   5   chr5_89481949     HCab    T    G        0      0        2 
   5   chr5_89481949     HPrz    T    G        0      0        2 
   5   chr5_89481949     ZBoe    T    G        0      0        2 
   5   chr5_89481949     ZGre    T    G        0      0        2 
   5   chr5_89481949     ZHar    T    G        0      0        2 
   5   chr5_89481949   Sample    T    G        0      0        2 
   5   chr5_89516447     AAsi    A    C        0      0        2 
   5   chr5_89516447     AKia    A    C        0      0        2 
   5   chr5_89516447     AOna    A    C      0.5      1        2 
   5   chr5_89516447     ASom    A    C        0      0        2 
   5   chr5_89516447     HCab    A    C        0      0        2 
   5   chr5_89516447     HPrz    A    C        0      0        2 
   5   chr5_89516447     ZBoe    A    C        0      0        2 
   5   chr5_89516447     ZGre    A    C        0      0        2 
   5   chr5_89516447     ZHar    A    C        0      0        2 
   5   chr5_89516447   Sample    A    C        0      0        2 
   5   chr5_89540909     AAsi    T    A        0      0        2 
   5   chr5_89540909     AKia    T    A        0      0        2 
   5   chr5_89540909     AOna    T    A        0      0        2 
   5   chr5_89540909     ASom    T    A        1      2        2 
   5   chr5_89540909     HCab    T    A        0      0        2 
   5   chr5_89540909     HPrz    T    A        0      0        2 
   5   chr5_89540909     ZBoe    T    A        0      0        2 
   5   chr5_89540909     ZGre    T    A        0      0        2 
   5   chr5_89540909     ZHar    T    A        0      0        2 
   5   chr5_89540909   Sample    T    A        0      0        2 
   5   chr5_89543347     AAsi    C    A        0      0        2 
   5   chr5_89543347     AKia    C    A        0      0        2 
   5   chr5_89543347     AOna    C    A        0      0        2 
   5   chr5_89543347     ASom    C    A        0      0        2 
   5   chr5_89543347     HCab    C    A        0      0        2 
   5   chr5_89543347     HPrz    C    A        0      0        2 
   5   chr5_89543347     ZBoe    C    A        0      0        2 
   5   chr5_89543347     ZGre    C    A        0      0        2 
   5   chr5_89543347     ZHar    C    A        1      2        2 
   5   chr5_89543347   Sample    C    A        0      0        2 
   5   chr5_89579517     AAsi    A    C        0      0        2 
   5   chr5_89579517     AKia    A    C        0      0        2 
   5   chr5_89579517     AOna    A    C        0      0        2 
   5   chr5_89579517     ASom    A    C        0      0        2 
   5   chr5_89579517     HCab    A    C        0      0        2 
   5   chr5_89579517     HPrz    A    C        0      0        2 
   5   chr5_89579517     ZBoe    A    C        0      0        2 
   5   chr5_89579517     ZGre    A    C        1      2        2 
   5   chr5_89579517     ZHar    A    C        0      0        2 
   5   chr5_89579517   Sample    A    C        0      0        2 
   5   chr5_89581036     AAsi    C    G        0      0        2 
   5   chr5_89581036     AKia    C    G        0      0        2 
   5   chr5_89581036     AOna    C    G        0      0        2 
   5   chr5_89581036     ASom    C    G        0      0        2 
   5   chr5_89581036     HCab    C    G        0      0        2 
   5   chr5_89581036     HPrz    C    G        0      0        2 
   5   chr5_89581036     ZBoe    C    G        0      0        2 
   5   chr5_89581036     ZGre    C    G        0      0        2 
   5   chr5_89581036     ZHar    C    G      0.5      1        2 
   5   chr5_89581036   Sample    C    G        0      0        2 
   5   chr5_89586427     AAsi    G    C        0      0        2 
   5   chr5_89586427     AKia    G    C        0      0        2 
   5   chr5_89586427     AOna    G    C        0      0        2 
   5   chr5_89586427     ASom    G    C        0      0        2 
   5   chr5_89586427     HCab    G    C        1      2        2 
   5   chr5_89586427     HPrz    G    C        1      2        2 
   5   chr5_89586427     ZBoe    G    C        0      0        2 
   5   chr5_89586427     ZGre    G    C        0      0        2 
   5   chr5_89586427     ZHar    G    C        0      0        2 
   5   chr5_89586427   Sample    G    C        0      0        2 
   5   chr5_89606375     AAsi    T    A        0      0        2 
   5   chr5_89606375     AKia    T    A        0      0        2 
   5   chr5_89606375     AOna    T    A        0      0        2 
   5   chr5_89606375     ASom    T    A        0      0        2 
   5   chr5_89606375     HCab    T    A        1      2        2 
   5   chr5_89606375     HPrz    T    A        1      2        2 
   5   chr5_89606375     ZBoe    T    A        0      0        2 
   5   chr5_89606375     ZGre    T    A        0      0        2 
   5   chr5_89606375     ZHar    T    A        0      0        2 
   5   chr5_89606375   Sample    T    A        0      0        2 
   5   chr5_89629041     AAsi    A    T        0      0        2 
   5   chr5_89629041     AKia    A    T        0      0        2 
   5   chr5_89629041     AOna    A    T        0      0        2 
   5   chr5_89629041     ASom    A    T        0      0        2 
   5   chr5_89629041     HCab    A    T        1      2        2 
   5   chr5_89629041     HPrz    A    T        1      2        2 
   5   chr5_89629041     ZBoe    A    T        0      0        2 
   5   chr5_89629041     ZGre    A    T        0      0        2 
   5   chr5_89629041     ZHar    A    T        0      0        2 
   5   chr5_89629041   Sample    A    T        0      0        2 
   5   chr5_89668480     AAsi    G    T        0      0        2 
   5   chr5_89668480     AKia    G    T        0      0        2 
   5   chr5_89668480     AOna    G    T        0      0        2 
   5   chr5_89668480     ASom    G    T        0      0        2 
   5   chr5_89668480     HCab    G    T        0      0        2 
   5   chr5_89668480     HPrz    G    T        0      0        2 
   5   chr5_89668480     ZBoe    G    T      0.5      1        2 
   5   chr5_89668480     ZGre    G    T        0      0        2 
   5   chr5_89668480     ZHar    G    T        0      0        2 
   5   chr5_89668480   Sample    G    T        0      0        2 
   5   chr5_89668688     AAsi    C    G        0      0        2 
   5   chr5_89668688     AKia    C    G        0      0        2 
   5   chr5_89668688     AOna    C    G      0.5      1        2 
   5   chr5_89668688     ASom    C    G        0      0        2 
   5   chr5_89668688     HCab    C    G        0      0        2 
   5   chr5_89668688     HPrz    C    G        0      0        2 
   5   chr5_89668688     ZBoe    C    G        0      0        2 
   5   chr5_89668688     ZGre    C    G        0      0        2 
   5   chr5_89668688     ZHar    C    G        0      0        2 
   5   chr5_89668688   Sample    C    G        0      0        2 
   5   chr5_89669035     AAsi    A    T        0      0        2 
   5   chr5_89669035     AKia    A    T        0      0        2 
   5   chr5_89669035     AOna    A    T        0      0        2 
   5   chr5_89669035     ASom    A    T        0      0        2 
   5   chr5_89669035     HCab    A    T        0      0        2 
   5   chr5_89669035     HPrz    A    T        0      0        2 
   5   chr5_89669035     ZBoe    A    T        0      0        2 
   5   chr5_89669035     ZGre    A    T        0      0        2 
   5   chr5_89669035     ZHar    A    T        1      2        2 
   5   chr5_89669035   Sample    A    T        0      0        2 
   5   chr5_89689083     AAsi    T    A        0      0        2 
   5   chr5_89689083     AKia    T    A        0      0        2 
   5   chr5_89689083     AOna    T    A        0      0        2 
   5   chr5_89689083     ASom    T    A        0      0        2 
   5   chr5_89689083     HCab    T    A        0      0        2 
   5   chr5_89689083     HPrz    T    A        0      0        2 
   5   chr5_89689083     ZBoe    T    A        0      0        2 
   5   chr5_89689083     ZGre    T    A        0      0        2 
   5   chr5_89689083     ZHar    T    A      0.5      1        2 
   5   chr5_89689083   Sample    T    A        0      0        2 
   5   chr5_89707879     AAsi    G    T      0.5      1        2 
   5   chr5_89707879     AKia    G    T        0      0        2 
   5   chr5_89707879     AOna    G    T        0      0        2 
   5   chr5_89707879     ASom    G    T        0      0        2 
   5   chr5_89707879     HCab    G    T        0      0        2 
   5   chr5_89707879     HPrz    G    T        0      0        2 
   5   chr5_89707879     ZBoe    G    T        0      0        2 
   5   chr5_89707879     ZGre    G    T        0      0        2 
   5   chr5_89707879     ZHar    G    T        0      0        2 
   5   chr5_89707879   Sample    G    T        0      0        2 
   5   chr5_89736896     AAsi    G    T        0      0        2 
   5   chr5_89736896     AKia    G    T        0      0        2 
   5   chr5_89736896     AOna    G    T        0      0        2 
   5   chr5_89736896     ASom    G    T        0      0        2 
   5   chr5_89736896     HCab    G    T      0.5      1        2 
   5   chr5_89736896     HPrz    G    T        0      0        2 
   5   chr5_89736896     ZBoe    G    T        0      0        2 
   5   chr5_89736896     ZGre    G    T        0      0        2 
   5   chr5_89736896     ZHar    G    T        0      0        2 
   5   chr5_89736896   Sample    G    T        0      0        2 
   5   chr5_89747832     AAsi    A    C      0.5      1        2 
   5   chr5_89747832     AKia    A    C        0      0        2 
   5   chr5_89747832     AOna    A    C        0      0        2 
   5   chr5_89747832     ASom    A    C        0      0        2 
   5   chr5_89747832     HCab    A    C        0      0        2 
   5   chr5_89747832     HPrz    A    C        0      0        2 
   5   chr5_89747832     ZBoe    A    C        0      0        2 
   5   chr5_89747832     ZGre    A    C        0      0        2 
   5   chr5_89747832     ZHar    A    C        0      0        2 
   5   chr5_89747832   Sample    A    C        0      0        2 
   5   chr5_89748997     AAsi    C    A        0      0        2 
   5   chr5_89748997     AKia    C    A        0      0        2 
   5   chr5_89748997     AOna    C    A        1      2        2 
   5   chr5_89748997     ASom    C    A        0      0        2 
   5   chr5_89748997     HCab    C    A        0      0        2 
   5   chr5_89748997     HPrz    C    A        0      0        2 
   5   chr5_89748997     ZBoe    C    A        0      0        2 
   5   chr5_89748997     ZGre    C    A        0      0        2 
   5   chr5_89748997     ZHar    C    A        0      0        2 
   5   chr5_89748997   Sample    C    A        0      0        2 
   5   chr5_89789021     AAsi    G    T        0      0        2 
   5   chr5_89789021     AKia    G    T        0      0        2 
   5   chr5_89789021     AOna    G    T        1      2        2 
   5   chr5_89789021     ASom    G    T        0      0        2 
   5   chr5_89789021     HCab    G    T        0      0        2 
   5   chr5_89789021     HPrz    G    T        0      0        2 
   5   chr5_89789021     ZBoe    G    T        0      0        2 
   5   chr5_89789021     ZGre    G    T        0      0        2 
   5   chr5_89789021     ZHar    G    T        0      0        2 
   5   chr5_89789021   Sample    G    T        0      0        2 
   5   chr5_89792536     AAsi    A    T        0      0        2 
   5   chr5_89792536     AKia    A    T        0      0        2 
   5   chr5_89792536     AOna    A    T        0      0        2 
   5   chr5_89792536     ASom    A    T        0      0        2 
   5   chr5_89792536     HCab    A    T        0      0        2 
   5   chr5_89792536     HPrz    A    T        0      0        2 
   5   chr5_89792536     ZBoe    A    T        0      0        2 
   5   chr5_89792536     ZGre    A    T        1      2        2 
   5   chr5_89792536     ZHar    A    T        0      0        2 
   5   chr5_89792536   Sample    A    T        0      0        2 
   5   chr5_89821799     AAsi    G    T        0      0        2 
   5   chr5_89821799     AKia    G    T        0      0        2 
   5   chr5_89821799     AOna    G    T        0      0        2 
   5   chr5_89821799     ASom    G    T        0      0        2 
   5   chr5_89821799     HCab    G    T        0      0        2 
   5   chr5_89821799     HPrz    G    T        0      0        2 
   5   chr5_89821799     ZBoe    G    T        0      0        2 
   5   chr5_89821799     ZGre    G    T        0      0        2 
   5   chr5_89821799     ZHar    G    T      0.5      1        2 
   5   chr5_89821799   Sample    G    T        0      0        2 
   5   chr5_89838740     AAsi    T    G        0      0        2 
   5   chr5_89838740     AKia    T    G        0      0        2 
   5   chr5_89838740     AOna    T    G        0      0        2 
   5   chr5_89838740     ASom    T    G        0      0        2 
   5   chr5_89838740     HCab    T    G        0      0        2 
   5   chr5_89838740     HPrz    T    G        0      0        2 
   5   chr5_89838740     ZBoe    T    G        1      2        2 
   5   chr5_89838740     ZGre    T    G        0      0        2 
   5   chr5_89838740     ZHar    T    G        0      0        2 
   5   chr5_89838740   Sample    T    G        0      0        2 
   5   chr5_89860562     AAsi    C    A        1      2        2 
   5   chr5_89860562     AKia    C    A        0      0        2 
   5   chr5_89860562     AOna    C    A        0      0        2 
   5   chr5_89860562     ASom    C    A        1      2        2 
   5   chr5_89860562     HCab    C    A        0      0        2 
   5   chr5_89860562     HPrz    C    A        0      0        2 
   5   chr5_89860562     ZBoe    C    A        0      0        2 
   5   chr5_89860562     ZGre    C    A        0      0        2 
   5   chr5_89860562     ZHar    C    A        0      0        2 
   5   chr5_89860562   Sample    C    A        1      2        2 
   5   chr5_89905404     AAsi    C    A        0      0        2 
   5   chr5_89905404     AKia    C    A        0      0        2 
   5   chr5_89905404     AOna    C    A        0      0        2 
   5   chr5_89905404     ASom    C    A        0      0        2 
   5   chr5_89905404     HCab    C    A        0      0        2 
   5   chr5_89905404     HPrz    C    A        0      0        2 
   5   chr5_89905404     ZBoe    C    A        0      0        2 
   5   chr5_89905404     ZGre    C    A        0      0        2 
   5   chr5_89905404     ZHar    C    A        1      2        2 
   5   chr5_89905404   Sample    C    A        0      0        2 
   5   chr5_89926676     AAsi    C    G        0      0        2 
   5   chr5_89926676     AKia    C    G        0      0        2 
   5   chr5_89926676     AOna    C    G        0      0        2 
   5   chr5_89926676     ASom    C    G        0      0        2 
   5   chr5_89926676     HCab    C    G        1      2        2 
   5   chr5_89926676     HPrz    C    G        1      2        2 
   5   chr5_89926676     ZBoe    C    G        0      0        2 
   5   chr5_89926676     ZGre    C    G        0      0        2 
   5   chr5_89926676     ZHar    C    G        0      0        2 
   5   chr5_89926676   Sample    C    G        0      0        2 
   5   chr5_89934407     AAsi    C    A        0      0        2 
   5   chr5_89934407     AKia    C    A        0      0        2 
   5   chr5_89934407     AOna    C    A        0      0        2 
   5   chr5_89934407     ASom    C    A        0      0        2 
   5   chr5_89934407     HCab    C    A        0      0        2 
   5   chr5_89934407     HPrz    C    A        0      0        2 
   5   chr5_89934407     ZBoe    C    A        0      0        2 
   5   chr5_89934407     ZGre    C    A        0      0        2 
   5   chr5_89934407     ZHar    C    A      0.5      1        2 
   5   chr5_89934407   Sample    C    A        0      0        2 
   5   chr5_89949732     AAsi    T    G        0      0        2 
   5   chr5_89949732     AKia    T    G        0      0        2 
   5   chr5_89949732     AOna    T    G      0.5      1        2 
   5   chr5_89949732     ASom    T    G        0      0        2 
   5   chr5_89949732     HCab    T    G        0      0        2 
   5   chr5_89949732     HPrz    T    G        0      0        2 
   5   chr5_89949732     ZBoe    T    G        0      0        2 
   5   chr5_89949732     ZGre    T    G        0      0        2 
   5   chr5_89949732     ZHar    T    G        0      0        2 
   5   chr5_89949732   Sample    T    G        0      0        2 
   5   chr5_90000212     AAsi    T    A        0      0        2 
   5   chr5_90000212     AKia    T    A        0      0        2 
   5   chr5_90000212     AOna    T    A        0      0        2 
   5   chr5_90000212     ASom    T    A        0      0        2 
   5   chr5_90000212     HCab    T    A        1      2        2 
   5   chr5_90000212     HPrz    T    A        1      2        2 
   5   chr5_90000212     ZBoe    T    A        0      0        2 
   5   chr5_90000212     ZGre    T    A        0      0        2 
   5   chr5_90000212     ZHar    T    A        0      0        2 
   5   chr5_90000212   Sample    T    A        0      0        2 
   5   chr5_90028787     AAsi    A    C        0      0        2 
   5   chr5_90028787     AKia    A    C      0.5      1        2 
   5   chr5_90028787     AOna    A    C        0      0        2 
   5   chr5_90028787     ASom    A    C        0      0        2 
   5   chr5_90028787     HCab    A    C        0      0        2 
   5   chr5_90028787     HPrz    A    C        0      0        2 
   5   chr5_90028787     ZBoe    A    C        0      0        2 
   5   chr5_90028787     ZGre    A    C        0      0        2 
   5   chr5_90028787     ZHar    A    C        0      0        2 
   5   chr5_90028787   Sample    A    C        0      0        2 
   5   chr5_90051362     AAsi    C    G        0      0        2 
   5   chr5_90051362     AKia    C    G        0      0        2 
   5   chr5_90051362     AOna    C    G        0      0        2 
   5   chr5_90051362     ASom    C    G        0      0        2 
   5   chr5_90051362     HCab    C    G        0      0        2 
   5   chr5_90051362     HPrz    C    G        0      0        2 
   5   chr5_90051362     ZBoe    C    G      0.5      1        2 
   5   chr5_90051362     ZGre    C    G        0      0        2 
   5   chr5_90051362     ZHar    C    G        0      0        2 
   5   chr5_90051362   Sample    C    G        0      0        2 
   5   chr5_90074166     AAsi    G    C        0      0        2 
   5   chr5_90074166     AKia    G    C        0      0        2 
   5   chr5_90074166     AOna    G    C        0      0        2 
   5   chr5_90074166     ASom    G    C        0      0        2 
   5   chr5_90074166     HCab    G    C        0      0        2 
   5   chr5_90074166     HPrz    G    C        0      0        2 
   5   chr5_90074166     ZBoe    G    C        0      0        2 
   5   chr5_90074166     ZGre    G    C      0.5      1        2 
   5   chr5_90074166     ZHar    G    C        0      0        2 
   5   chr5_90074166   Sample    G    C        0      0        2 
   5   chr5_90082809     AAsi    T    A        0      0        2 
   5   chr5_90082809     AKia    T    A        1      2        2 
   5   chr5_90082809     AOna    T    A        0      0        2 
   5   chr5_90082809     ASom    T    A        0      0        2 
   5   chr5_90082809     HCab    T    A        0      0        2 
   5   chr5_90082809     HPrz    T    A        0      0        2 
   5   chr5_90082809     ZBoe    T    A        0      0        2 
   5   chr5_90082809     ZGre    T    A        0      0        2 
   5   chr5_90082809     ZHar    T    A        0      0        2 
   5   chr5_90082809   Sample    T    A        0      0        2 
   5   chr5_90092710     AAsi    C    G        0      0        2 
   5   chr5_90092710     AKia    C    G        0      0        2 
   5   chr5_90092710     AOna    C    G        0      0        2 
   5   chr5_90092710     ASom    C    G        0      0        2 
   5   chr5_90092710     HCab    C    G        0      0        2 
   5   chr5_90092710     HPrz    C    G        0      0        2 
   5   chr5_90092710     ZBoe    C    G        0      0        2 
   5   chr5_90092710     ZGre    C    G        0      0        2 
   5   chr5_90092710     ZHar    C    G        1      2        2 
   5   chr5_90092710   Sample    C    G        0      0        2 
   5   chr5_90099079     AAsi    T    G        0      0        2 
   5   chr5_90099079     AKia    T    G        0      0        2 
   5   chr5_90099079     AOna    T    G        0      0        2 
   5   chr5_90099079     ASom    T    G        0      0        2 
   5   chr5_90099079     HCab    T    G        1      2        2 
   5   chr5_90099079     HPrz    T    G        1      2        2 
   5   chr5_90099079     ZBoe    T    G        0      0        2 
   5   chr5_90099079     ZGre    T    G        0      0        2 
   5   chr5_90099079     ZHar    T    G        0      0        2 
   5   chr5_90099079   Sample    T    G        0      0        2 
   5   chr5_90144124     AAsi    A    T        0      0        2 
   5   chr5_90144124     AKia    A    T        0      0        2 
   5   chr5_90144124     AOna    A    T        0      0        2 
   5   chr5_90144124     ASom    A    T        0      0        2 
   5   chr5_90144124     HCab    A    T        0      0        2 
   5   chr5_90144124     HPrz    A    T        0      0        2 
   5   chr5_90144124     ZBoe    A    T      0.5      1        2 
   5   chr5_90144124     ZGre    A    T        0      0        2 
   5   chr5_90144124     ZHar    A    T        0      0        2 
   5   chr5_90144124   Sample    A    T        0      0        2 
   5   chr5_90153713     AAsi    G    T        0      0        2 
   5   chr5_90153713     AKia    G    T        0      0        2 
   5   chr5_90153713     AOna    G    T        0      0        2 
   5   chr5_90153713     ASom    G    T        0      0        2 
   5   chr5_90153713     HCab    G    T      0.5      1        2 
   5   chr5_90153713     HPrz    G    T        0      0        2 
   5   chr5_90153713     ZBoe    G    T        0      0        2 
   5   chr5_90153713     ZGre    G    T        0      0        2 
   5   chr5_90153713     ZHar    G    T        0      0        2 
   5   chr5_90153713   Sample    G    T        0      0        2 
   5   chr5_90160402     AAsi    G    C        0      0        2 
   5   chr5_90160402     AKia    G    C        0      0        2 
   5   chr5_90160402     AOna    G    C        0      0        2 
   5   chr5_90160402     ASom    G    C        0      0        2 
   5   chr5_90160402     HCab    G    C        1      2        2 
   5   chr5_90160402     HPrz    G    C        1      2        2 
   5   chr5_90160402     ZBoe    G    C        0      0        2 
   5   chr5_90160402     ZGre    G    C        0      0        2 
   5   chr5_90160402     ZHar    G    C        0      0        2 
   5   chr5_90160402   Sample    G    C        0      0        2 
   5   chr5_90169980     AAsi    C    G      0.5      1        2 
   5   chr5_90169980     AKia    C    G        0      0        2 
   5   chr5_90169980     AOna    C    G        0      0        2 
   5   chr5_90169980     ASom    C    G        0      0        2 
   5   chr5_90169980     HCab    C    G        0      0        2 
   5   chr5_90169980     HPrz    C    G        0      0        2 
   5   chr5_90169980     ZBoe    C    G        0      0        2 
   5   chr5_90169980     ZGre    C    G        0      0        2 
   5   chr5_90169980     ZHar    C    G        0      0        2 
   5   chr5_90169980   Sample    C    G        0      0        2 
   5   chr5_90170529     AAsi    T    G        0      0        2 
   5   chr5_90170529     AKia    T    G        0      0        2 
   5   chr5_90170529     AOna    T    G        0      0        2 
   5   chr5_90170529     ASom    T    G        0      0        2 
   5   chr5_90170529     HCab    T    G        1      2        2 
   5   chr5_90170529     HPrz    T    G        1      2        2 
   5   chr5_90170529     ZBoe    T    G        0      0        2 
   5   chr5_90170529     ZGre    T    G        0      0        2 
   5   chr5_90170529     ZHar    T    G        0      0        2 
   5   chr5_90170529   Sample    T    G        0      0        2 
   5   chr5_90243956     AAsi    T    A        0      0        2 
   5   chr5_90243956     AKia    T    A        0      0        2 
   5   chr5_90243956     AOna    T    A        0      0        2 
   5   chr5_90243956     ASom    T    A        0      0        2 
   5   chr5_90243956     HCab    T    A        0      0        2 
   5   chr5_90243956     HPrz    T    A        0      0        2 
   5   chr5_90243956     ZBoe    T    A        0      0        2 
   5   chr5_90243956     ZGre    T    A      0.5      1        2 
   5   chr5_90243956     ZHar    T    A        0      0        2 
   5   chr5_90243956   Sample    T    A        0      0        2 
   5   chr5_90245772     AAsi    A    T        0      0        2 
   5   chr5_90245772     AKia    A    T        0      0        2 
   5   chr5_90245772     AOna    A    T      0.5      1        2 
   5   chr5_90245772     ASom    A    T        0      0        2 
   5   chr5_90245772     HCab    A    T        0      0        2 
   5   chr5_90245772     HPrz    A    T        0      0        2 
   5   chr5_90245772     ZBoe    A    T        0      0        2 
   5   chr5_90245772     ZGre    A    T        0      0        2 
   5   chr5_90245772     ZHar    A    T        0      0        2 
   5   chr5_90245772   Sample    A    T        0      0        2 
   5   chr5_90262841     AAsi    G    C        0      0        2 
   5   chr5_90262841     AKia    G    C        0      0        2 
   5   chr5_90262841     AOna    G    C        0      0        2 
   5   chr5_90262841     ASom    G    C        0      0        2 
   5   chr5_90262841     HCab    G    C        0      0        2 
   5   chr5_90262841     HPrz    G    C        0      0        2 
   5   chr5_90262841     ZBoe    G    C        0      0        2 
   5   chr5_90262841     ZGre    G    C        1      2        2 
   5   chr5_90262841     ZHar    G    C        0      0        2 
   5   chr5_90262841   Sample    G    C        0      0        2 
   5   chr5_90263553     AAsi    A    T        0      0        2 
   5   chr5_90263553     AKia    A    T        0      0        2 
   5   chr5_90263553     AOna    A    T        0      0        2 
   5   chr5_90263553     ASom    A    T        0      0        2 
   5   chr5_90263553     HCab    A    T      0.5      1        2 
   5   chr5_90263553     HPrz    A    T        0      0        2 
   5   chr5_90263553     ZBoe    A    T        0      0        2 
   5   chr5_90263553     ZGre    A    T        0      0        2 
   5   chr5_90263553     ZHar    A    T        0      0        2 
   5   chr5_90263553   Sample    A    T        0      0        2 
   5   chr5_90264381     AAsi    C    G        1      2        2 
   5   chr5_90264381     AKia    C    G        1      2        2 
   5   chr5_90264381     AOna    C    G        1      2        2 
   5   chr5_90264381     ASom    C    G        1      2        2 
   5   chr5_90264381     HCab    C    G        0      0        2 
   5   chr5_90264381     HPrz    C    G        0      0        2 
   5   chr5_90264381     ZBoe    C    G        0      0        2 
   5   chr5_90264381     ZGre    C    G        0      0        2 
   5   chr5_90264381     ZHar    C    G        0      0        2 
   5   chr5_90264381   Sample    C    G        1      2        2 
   5   chr5_90380047     AAsi    G    T        1      2        2 
   5   chr5_90380047     AKia    G    T        0      0        2 
   5   chr5_90380047     AOna    G    T        0      0        2 
   5   chr5_90380047     ASom    G    T        1      2        2 
   5   chr5_90380047     HCab    G    T        0      0        2 
   5   chr5_90380047     HPrz    G    T        0      0        2 
   5   chr5_90380047     ZBoe    G    T        0      0        2 
   5   chr5_90380047     ZGre    G    T        0      0        2 
   5   chr5_90380047     ZHar    G    T        0      0        2 
   5   chr5_90380047   Sample    G    T        1      2        2 
   5   chr5_90381106     AAsi    T    G        0      0        2 
   5   chr5_90381106     AKia    T    G        0      0        2 
   5   chr5_90381106     AOna    T    G        0      0        2 
   5   chr5_90381106     ASom    T    G        0      0        2 
   5   chr5_90381106     HCab    T    G        0      0        2 
   5   chr5_90381106     HPrz    T    G        0      0        2 
   5   chr5_90381106     ZBoe    T    G        0      0        2 
   5   chr5_90381106     ZGre    T    G        0      0        2 
   5   chr5_90381106     ZHar    T    G      0.5      1        2 
   5   chr5_90381106   Sample    T    G        0      0        2 
   5   chr5_90383076     AAsi    G    C        1      2        2 
   5   chr5_90383076     AKia    G    C        0      0        2 
   5   chr5_90383076     AOna    G    C        0      0        2 
   5   chr5_90383076     ASom    G    C        1      2        2 
   5   chr5_90383076     HCab    G    C        0      0        2 
   5   chr5_90383076     HPrz    G    C        0      0        2 
   5   chr5_90383076     ZBoe    G    C        0      0        2 
   5   chr5_90383076     ZGre    G    C        0      0        2 
   5   chr5_90383076     ZHar    G    C        0      0        2 
   5   chr5_90383076   Sample    G    C        1      2        2 
   5   chr5_90385692     AAsi    C    A        0      0        2 
   5   chr5_90385692     AKia    C    A        0      0        2 
   5   chr5_90385692     AOna    C    A        0      0        2 
   5   chr5_90385692     ASom    C    A        0      0        2 
   5   chr5_90385692     HCab    C    A        0      0        2 
   5   chr5_90385692     HPrz    C    A        0      0        2 
   5   chr5_90385692     ZBoe    C    A        1      2        2 
   5   chr5_90385692     ZGre    C    A        1      2        2 
   5   chr5_90385692     ZHar    C    A        1      2        2 
   5   chr5_90385692   Sample    C    A        0      0        2 
   5   chr5_90387012     AAsi    A    C        0      0        2 
   5   chr5_90387012     AKia    A    C        0      0        2 
   5   chr5_90387012     AOna    A    C        0      0        2 
   5   chr5_90387012     ASom    A    C        0      0        2 
   5   chr5_90387012     HCab    A    C        0      0        2 
   5   chr5_90387012     HPrz    A    C      0.5      1        2 
   5   chr5_90387012     ZBoe    A    C        0      0        2 
   5   chr5_90387012     ZGre    A    C        0      0        2 
   5   chr5_90387012     ZHar    A    C        0      0        2 
   5   chr5_90387012   Sample    A    C        0      0        2 
   5   chr5_90403777     AAsi    A    C      0.5      1        2 
   5   chr5_90403777     AKia    A    C        0      0        2 
   5   chr5_90403777     AOna    A    C        0      0        2 
   5   chr5_90403777     ASom    A    C        0      0        2 
   5   chr5_90403777     HCab    A    C        0      0        2 
   5   chr5_90403777     HPrz    A    C        0      0        2 
   5   chr5_90403777     ZBoe    A    C        0      0        2 
   5   chr5_90403777     ZGre    A    C        0      0        2 
   5   chr5_90403777     ZHar    A    C        0      0        2 
   5   chr5_90403777   Sample    A    C        0      0        2 
   5   chr5_90415772     AAsi    C    A        0      0        2 
   5   chr5_90415772     AKia    C    A        1      2        2 
   5   chr5_90415772     AOna    C    A        0      0        2 
   5   chr5_90415772     ASom    C    A        0      0        2 
   5   chr5_90415772     HCab    C    A        0      0        2 
   5   chr5_90415772     HPrz    C    A        0      0        2 
   5   chr5_90415772     ZBoe    C    A        0      0        2 
   5   chr5_90415772     ZGre    C    A        0      0        2 
   5   chr5_90415772     ZHar    C    A        0      0        2 
   5   chr5_90415772   Sample    C    A        0      0        2 
   5   chr5_90432056     AAsi    T    A        0      0        2 
   5   chr5_90432056     AKia    T    A        0      0        2 
   5   chr5_90432056     AOna    T    A        0      0        2 
   5   chr5_90432056     ASom    T    A        0      0        2 
   5   chr5_90432056     HCab    T    A        0      0        2 
   5   chr5_90432056     HPrz    T    A      0.5      1        2 
   5   chr5_90432056     ZBoe    T    A        0      0        2 
   5   chr5_90432056     ZGre    T    A        0      0        2 
   5   chr5_90432056     ZHar    T    A        0      0        2 
   5   chr5_90432056   Sample    T    A        0      0        2 
   5   chr5_90444827     AAsi    A    C        0      0        2 
   5   chr5_90444827     AKia    A    C        0      0        2 
   5   chr5_90444827     AOna    A    C        0      0        2 
   5   chr5_90444827     ASom    A    C        0      0        2 
   5   chr5_90444827     HCab    A    C        0      0        2 
   5   chr5_90444827     HPrz    A    C        0      0        2 
   5   chr5_90444827     ZBoe    A    C      0.5      1        2 
   5   chr5_90444827     ZGre    A    C        0      0        2 
   5   chr5_90444827     ZHar    A    C        0      0        2 
   5   chr5_90444827   Sample    A    C        0      0        2 
   5   chr5_90454268     AAsi    A    C        0      0        2 
   5   chr5_90454268     AKia    A    C        0      0        2 
   5   chr5_90454268     AOna    A    C        0      0        2 
   5   chr5_90454268     ASom    A    C        0      0        2 
   5   chr5_90454268     HCab    A    C        0      0        2 
   5   chr5_90454268     HPrz    A    C        0      0        2 
   5   chr5_90454268     ZBoe    A    C      0.5      1        2 
   5   chr5_90454268     ZGre    A    C        0      0        2 
   5   chr5_90454268     ZHar    A    C        0      0        2 
   5   chr5_90454268   Sample    A    C        0      0        2 
   5   chr5_90461810     AAsi    C    A        0      0        2 
   5   chr5_90461810     AKia    C    A        0      0        2 
   5   chr5_90461810     AOna    C    A        0      0        2 
   5   chr5_90461810     ASom    C    A        0      0        2 
   5   chr5_90461810     HCab    C    A        0      0        2 
   5   chr5_90461810     HPrz    C    A        0      0        2 
   5   chr5_90461810     ZBoe    C    A      0.5      1        2 
   5   chr5_90461810     ZGre    C    A        0      0        2 
   5   chr5_90461810     ZHar    C    A        0      0        2 
   5   chr5_90461810   Sample    C    A        0      0        2 
   5   chr5_90465470     AAsi    T    G        0      0        2 
   5   chr5_90465470     AKia    T    G        0      0        2 
   5   chr5_90465470     AOna    T    G        0      0        2 
   5   chr5_90465470     ASom    T    G        0      0        2 
   5   chr5_90465470     HCab    T    G        0      0        2 
   5   chr5_90465470     HPrz    T    G        0      0        2 
   5   chr5_90465470     ZBoe    T    G        0      0        2 
   5   chr5_90465470     ZGre    T    G        0      0        2 
   5   chr5_90465470     ZHar    T    G      0.5      1        2 
   5   chr5_90465470   Sample    T    G        0      0        2 
   5   chr5_90500595     AAsi    C    G        0      0        2 
   5   chr5_90500595     AKia    C    G        0      0        2 
   5   chr5_90500595     AOna    C    G        0      0        2 
   5   chr5_90500595     ASom    C    G        0      0        2 
   5   chr5_90500595     HCab    C    G        1      2        2 
   5   chr5_90500595     HPrz    C    G        1      2        2 
   5   chr5_90500595     ZBoe    C    G        0      0        2 
   5   chr5_90500595     ZGre    C    G        0      0        2 
   5   chr5_90500595     ZHar    C    G        0      0        2 
   5   chr5_90500595   Sample    C    G        0      0        2 
   5   chr5_90521921     AAsi    G    C        0      0        2 
   5   chr5_90521921     AKia    G    C        0      0        2 
   5   chr5_90521921     AOna    G    C        0      0        2 
   5   chr5_90521921     ASom    G    C        0      0        2 
   5   chr5_90521921     HCab    G    C        1      2        2 
   5   chr5_90521921     HPrz    G    C        1      2        2 
   5   chr5_90521921     ZBoe    G    C        0      0        2 
   5   chr5_90521921     ZGre    G    C        0      0        2 
   5   chr5_90521921     ZHar    G    C        0      0        2 
   5   chr5_90521921   Sample    G    C        0      0        2 
   5   chr5_90524958     AAsi    C    A        0      0        2 
   5   chr5_90524958     AKia    C    A        0      0        2 
   5   chr5_90524958     AOna    C    A        0      0        2 
   5   chr5_90524958     ASom    C    A        0      0        2 
   5   chr5_90524958     HCab    C    A        1      2        2 
   5   chr5_90524958     HPrz    C    A        1      2        2 
   5   chr5_90524958     ZBoe    C    A        0      0        2 
   5   chr5_90524958     ZGre    C    A        0      0        2 
   5   chr5_90524958     ZHar    C    A        0      0        2 
   5   chr5_90524958   Sample    C    A        0      0        2 
   5   chr5_90529365     AAsi    T    G        0      0        2 
   5   chr5_90529365     AKia    T    G        0      0        2 
   5   chr5_90529365     AOna    T    G        0      0        2 
   5   chr5_90529365     ASom    T    G        0      0        2 
   5   chr5_90529365     HCab    T    G      0.5      1        2 
   5   chr5_90529365     HPrz    T    G        0      0        2 
   5   chr5_90529365     ZBoe    T    G        0      0        2 
   5   chr5_90529365     ZGre    T    G        0      0        2 
   5   chr5_90529365     ZHar    T    G        0      0        2 
   5   chr5_90529365   Sample    T    G        0      0        2 
   5   chr5_90530525     AAsi    C    A        0      0        2 
   5   chr5_90530525     AKia    C    A        0      0        2 
   5   chr5_90530525     AOna    C    A        0      0        2 
   5   chr5_90530525     ASom    C    A        0      0        2 
   5   chr5_90530525     HCab    C    A      0.5      1        2 
   5   chr5_90530525     HPrz    C    A        1      2        2 
   5   chr5_90530525     ZBoe    C    A        0      0        2 
   5   chr5_90530525     ZGre    C    A        0      0        2 
   5   chr5_90530525     ZHar    C    A        0      0        2 
   5   chr5_90530525   Sample    C    A        0      0        2 
   5   chr5_90532683     AAsi    G    T        0      0        2 
   5   chr5_90532683     AKia    G    T        0      0        2 
   5   chr5_90532683     AOna    G    T        0      0        2 
   5   chr5_90532683     ASom    G    T        0      0        2 
   5   chr5_90532683     HCab    G    T      0.5      1        2 
   5   chr5_90532683     HPrz    G    T        1      2        2 
   5   chr5_90532683     ZBoe    G    T        0      0        2 
   5   chr5_90532683     ZGre    G    T        0      0        2 
   5   chr5_90532683     ZHar    G    T        0      0        2 
   5   chr5_90532683   Sample    G    T        0      0        2 
   5   chr5_90556065     AAsi    T    G        0      0        2 
   5   chr5_90556065     AKia    T    G        0      0        2 
   5   chr5_90556065     AOna    T    G        0      0        2 
   5   chr5_90556065     ASom    T    G        0      0        2 
   5   chr5_90556065     HCab    T    G      0.5      1        2 
   5   chr5_90556065     HPrz    T    G        0      0        2 
   5   chr5_90556065     ZBoe    T    G        0      0        2 
   5   chr5_90556065     ZGre    T    G        0      0        2 
   5   chr5_90556065     ZHar    T    G        0      0        2 
   5   chr5_90556065   Sample    T    G        0      0        2 
   5   chr5_90565439     AAsi    C    G        0      0        2 
   5   chr5_90565439     AKia    C    G        0      0        2 
   5   chr5_90565439     AOna    C    G        0      0        2 
   5   chr5_90565439     ASom    C    G        0      0        2 
   5   chr5_90565439     HCab    C    G        0      0        2 
   5   chr5_90565439     HPrz    C    G        0      0        2 
   5   chr5_90565439     ZBoe    C    G        0      0        2 
   5   chr5_90565439     ZGre    C    G        0      0        2 
   5   chr5_90565439     ZHar    C    G      0.5      1        2 
   5   chr5_90565439   Sample    C    G        0      0        2 
   5   chr5_90571376     AAsi    C    A        0      0        2 
   5   chr5_90571376     AKia    C    A        0      0        2 
   5   chr5_90571376     AOna    C    A        0      0        2 
   5   chr5_90571376     ASom    C    A        0      0        2 
   5   chr5_90571376     HCab    C    A        1      2        2 
   5   chr5_90571376     HPrz    C    A        1      2        2 
   5   chr5_90571376     ZBoe    C    A        0      0        2 
   5   chr5_90571376     ZGre    C    A        0      0        2 
   5   chr5_90571376     ZHar    C    A        0      0        2 
   5   chr5_90571376   Sample    C    A        0      0        2 
   5   chr5_90577119     AAsi    G    T        0      0        2 
   5   chr5_90577119     AKia    G    T        0      0        2 
   5   chr5_90577119     AOna    G    T        0      0        2 
   5   chr5_90577119     ASom    G    T        0      0        2 
   5   chr5_90577119     HCab    G    T        0      0        2 
   5   chr5_90577119     HPrz    G    T        0      0        2 
   5   chr5_90577119     ZBoe    G    T      0.5      1        2 
   5   chr5_90577119     ZGre    G    T        0      0        2 
   5   chr5_90577119     ZHar    G    T        0      0        2 
   5   chr5_90577119   Sample    G    T        0      0        2 
   5   chr5_90629529     AAsi    G    C        0      0        2 
   5   chr5_90629529     AKia    G    C        1      2        2 
   5   chr5_90629529     AOna    G    C        0      0        2 
   5   chr5_90629529     ASom    G    C        0      0        2 
   5   chr5_90629529     HCab    G    C        0      0        2 
   5   chr5_90629529     HPrz    G    C        0      0        2 
   5   chr5_90629529     ZBoe    G    C        0      0        2 
   5   chr5_90629529     ZGre    G    C        0      0        2 
   5   chr5_90629529     ZHar    G    C        0      0        2 
   5   chr5_90629529   Sample    G    C        0      0        2 
   5   chr5_90641932     AAsi    G    C        0      0        2 
   5   chr5_90641932     AKia    G    C        0      0        2 
   5   chr5_90641932     AOna    G    C        0      0        2 
   5   chr5_90641932     ASom    G    C        0      0        2 
   5   chr5_90641932     HCab    G    C        0      0        2 
   5   chr5_90641932     HPrz    G    C        0      0        2 
   5   chr5_90641932     ZBoe    G    C      0.5      1        2 
   5   chr5_90641932     ZGre    G    C        0      0        2 
   5   chr5_90641932     ZHar    G    C        0      0        2 
   5   chr5_90641932   Sample    G    C        0      0        2 
   5   chr5_90663615     AAsi    G    T        0      0        2 
   5   chr5_90663615     AKia    G    T        0      0        2 
   5   chr5_90663615     AOna    G    T        0      0        2 
   5   chr5_90663615     ASom    G    T        0      0        2 
   5   chr5_90663615     HCab    G    T        0      0        2 
   5   chr5_90663615     HPrz    G    T        0      0        2 
   5   chr5_90663615     ZBoe    G    T        0      0        2 
   5   chr5_90663615     ZGre    G    T      0.5      1        2 
   5   chr5_90663615     ZHar    G    T        0      0        2 
   5   chr5_90663615   Sample    G    T        0      0        2 
   5   chr5_90680909     AAsi    A    C        1      2        2 
   5   chr5_90680909     AKia    A    C        0      0        2 
   5   chr5_90680909     AOna    A    C        0      0        2 
   5   chr5_90680909     ASom    A    C        1      2        2 
   5   chr5_90680909     HCab    A    C        0      0        2 
   5   chr5_90680909     HPrz    A    C        0      0        2 
   5   chr5_90680909     ZBoe    A    C        0      0        2 
   5   chr5_90680909     ZGre    A    C        0      0        2 
   5   chr5_90680909     ZHar    A    C        0      0        2 
   5   chr5_90680909   Sample    A    C        1      2        2 
   5   chr5_90696529     AAsi    C    A        0      0        2 
   5   chr5_90696529     AKia    C    A        0      0        2 
   5   chr5_90696529     AOna    C    A        0      0        2 
   5   chr5_90696529     ASom    C    A        0      0        2 
   5   chr5_90696529     HCab    C    A        0      0        2 
   5   chr5_90696529     HPrz    C    A        0      0        2 
   5   chr5_90696529     ZBoe    C    A        0      0        2 
   5   chr5_90696529     ZGre    C    A        0      0        2 
   5   chr5_90696529     ZHar    C    A      0.5      1        2 
   5   chr5_90696529   Sample    C    A        0      0        2 
   5   chr5_90739305     AAsi    T    A      0.5      1        2 
   5   chr5_90739305     AKia    T    A        0      0        2 
   5   chr5_90739305     AOna    T    A        0      0        2 
   5   chr5_90739305     ASom    T    A        0      0        2 
   5   chr5_90739305     HCab    T    A        0      0        2 
   5   chr5_90739305     HPrz    T    A        0      0        2 
   5   chr5_90739305     ZBoe    T    A        0      0        2 
   5   chr5_90739305     ZGre    T    A        0      0        2 
   5   chr5_90739305     ZHar    T    A        0      0        2 
   5   chr5_90739305   Sample    T    A        0      0        2 
   5   chr5_90758495     AAsi    C    A        0      0        2 
   5   chr5_90758495     AKia    C    A        0      0        2 
   5   chr5_90758495     AOna    C    A        0      0        2 
   5   chr5_90758495     ASom    C    A        0      0        2 
   5   chr5_90758495     HCab    C    A        0      0        2 
   5   chr5_90758495     HPrz    C    A        0      0        2 
   5   chr5_90758495     ZBoe    C    A      0.5      1        2 
   5   chr5_90758495     ZGre    C    A        0      0        2 
   5   chr5_90758495     ZHar    C    A        0      0        2 
   5   chr5_90758495   Sample    C    A        0      0        2 
   5   chr5_90764343     AAsi    C    A        0      0        2 
   5   chr5_90764343     AKia    C    A        0      0        2 
   5   chr5_90764343     AOna    C    A        0      0        2 
   5   chr5_90764343     ASom    C    A        0      0        2 
   5   chr5_90764343     HCab    C    A        0      0        2 
   5   chr5_90764343     HPrz    C    A        0      0        2 
   5   chr5_90764343     ZBoe    C    A        1      2        2 
   5   chr5_90764343     ZGre    C    A        0      0        2 
   5   chr5_90764343     ZHar    C    A        0      0        2 
   5   chr5_90764343   Sample    C    A        0      0        2 
   5   chr5_90823926     AAsi    G    T      0.5      1        2 
   5   chr5_90823926     AKia    G    T        0      0        2 
   5   chr5_90823926     AOna    G    T        0      0        2 
   5   chr5_90823926     ASom    G    T        0      0        2 
   5   chr5_90823926     HCab    G    T        0      0        2 
   5   chr5_90823926     HPrz    G    T        0      0        2 
   5   chr5_90823926     ZBoe    G    T        0      0        2 
   5   chr5_90823926     ZGre    G    T        0      0        2 
   5   chr5_90823926     ZHar    G    T        0      0        2 
   5   chr5_90823926   Sample    G    T        1      2        2 
   5   chr5_90829576     AAsi    A    C        0      0        2 
   5   chr5_90829576     AKia    A    C        0      0        2 
   5   chr5_90829576     AOna    A    C      0.5      1        2 
   5   chr5_90829576     ASom    A    C        0      0        2 
   5   chr5_90829576     HCab    A    C        0      0        2 
   5   chr5_90829576     HPrz    A    C        0      0        2 
   5   chr5_90829576     ZBoe    A    C        0      0        2 
   5   chr5_90829576     ZGre    A    C        0      0        2 
   5   chr5_90829576     ZHar    A    C        0      0        2 
   5   chr5_90829576   Sample    A    C        0      0        2 
   5   chr5_90844355     AAsi    G    T      0.5      1        2 
   5   chr5_90844355     AKia    G    T        0      0        2 
   5   chr5_90844355     AOna    G    T        0      0        2 
   5   chr5_90844355     ASom    G    T        0      0        2 
   5   chr5_90844355     HCab    G    T        0      0        2 
   5   chr5_90844355     HPrz    G    T        0      0        2 
   5   chr5_90844355     ZBoe    G    T        0      0        2 
   5   chr5_90844355     ZGre    G    T        0      0        2 
   5   chr5_90844355     ZHar    G    T        0      0        2 
   5   chr5_90844355   Sample    G    T        1      2        2 
   5   chr5_90865073     AAsi    C    A        0      0        2 
   5   chr5_90865073     AKia    C    A        0      0        2 
   5   chr5_90865073     AOna    C    A        0      0        2 
   5   chr5_90865073     ASom    C    A        0      0        2 
   5   chr5_90865073     HCab    C    A        1      2        2 
   5   chr5_90865073     HPrz    C    A        1      2        2 
   5   chr5_90865073     ZBoe    C    A        0      0        2 
   5   chr5_90865073     ZGre    C    A        0      0        2 
   5   chr5_90865073     ZHar    C    A        0      0        2 
   5   chr5_90865073   Sample    C    A        0      0        2 
   5   chr5_90874021     AAsi    A    T        0      0        2 
   5   chr5_90874021     AKia    A    T        0      0        2 
   5   chr5_90874021     AOna    A    T        0      0        2 
   5   chr5_90874021     ASom    A    T        0      0        2 
   5   chr5_90874021     HCab    A    T        0      0        2 
   5   chr5_90874021     HPrz    A    T        0      0        2 
   5   chr5_90874021     ZBoe    A    T        1      2        2 
   5   chr5_90874021     ZGre    A    T        1      2        2 
   5   chr5_90874021     ZHar    A    T        1      2        2 
   5   chr5_90874021   Sample    A    T        0      0        2 
   5   chr5_90877699     AAsi    G    C        0      0        2 
   5   chr5_90877699     AKia    G    C        0      0        2 
   5   chr5_90877699     AOna    G    C        0      0        2 
   5   chr5_90877699     ASom    G    C        0      0        2 
   5   chr5_90877699     HCab    G    C        1      2        2 
   5   chr5_90877699     HPrz    G    C        1      2        2 
   5   chr5_90877699     ZBoe    G    C        0      0        2 
   5   chr5_90877699     ZGre    G    C        0      0        2 
   5   chr5_90877699     ZHar    G    C        0      0        2 
   5   chr5_90877699   Sample    G    C        0      0        2 
   5   chr5_90877958     AAsi    C    G        0      0        2 
   5   chr5_90877958     AKia    C    G        0      0        2 
   5   chr5_90877958     AOna    C    G        1      2        2 
   5   chr5_90877958     ASom    C    G        0      0        2 
   5   chr5_90877958     HCab    C    G        0      0        2 
   5   chr5_90877958     HPrz    C    G        0      0        2 
   5   chr5_90877958     ZBoe    C    G        0      0        2 
   5   chr5_90877958     ZGre    C    G        0      0        2 
   5   chr5_90877958     ZHar    C    G        0      0        2 
   5   chr5_90877958   Sample    C    G        0      0        2 
   5   chr5_90878375     AAsi    T    G        0      0        2 
   5   chr5_90878375     AKia    T    G      0.5      1        2 
   5   chr5_90878375     AOna    T    G        0      0        2 
   5   chr5_90878375     ASom    T    G        0      0        2 
   5   chr5_90878375     HCab    T    G        0      0        2 
   5   chr5_90878375     HPrz    T    G        0      0        2 
   5   chr5_90878375     ZBoe    T    G        0      0        2 
   5   chr5_90878375     ZGre    T    G        0      0        2 
   5   chr5_90878375     ZHar    T    G        0      0        2 
   5   chr5_90878375   Sample    T    G        0      0        2 
   5   chr5_90888299     AAsi    T    A        0      0        2 
   5   chr5_90888299     AKia    T    A      0.5      1        2 
   5   chr5_90888299     AOna    T    A        0      0        2 
   5   chr5_90888299     ASom    T    A        0      0        2 
   5   chr5_90888299     HCab    T    A        0      0        2 
   5   chr5_90888299     HPrz    T    A        0      0        2 
   5   chr5_90888299     ZBoe    T    A        0      0        2 
   5   chr5_90888299     ZGre    T    A        0      0        2 
   5   chr5_90888299     ZHar    T    A        0      0        2 
   5   chr5_90888299   Sample    T    A        0      0        2 
   5   chr5_90888340     AAsi    G    T        0      0        2 
   5   chr5_90888340     AKia    G    T        0      0        2 
   5   chr5_90888340     AOna    G    T        0      0        2 
   5   chr5_90888340     ASom    G    T        0      0        2 
   5   chr5_90888340     HCab    G    T      0.5      1        2 
   5   chr5_90888340     HPrz    G    T        0      0        2 
   5   chr5_90888340     ZBoe    G    T        0      0        2 
   5   chr5_90888340     ZGre    G    T        0      0        2 
   5   chr5_90888340     ZHar    G    T        0      0        2 
   5   chr5_90888340   Sample    G    T        0      0        2 
   5   chr5_90895955     AAsi    G    T        0      0        2 
   5   chr5_90895955     AKia    G    T        0      0        2 
   5   chr5_90895955     AOna    G    T        0      0        2 
   5   chr5_90895955     ASom    G    T        0      0        2 
   5   chr5_90895955     HCab    G    T        0      0        2 
   5   chr5_90895955     HPrz    G    T        0      0        2 
   5   chr5_90895955     ZBoe    G    T        0      0        2 
   5   chr5_90895955     ZGre    G    T        0      0        2 
   5   chr5_90895955     ZHar    G    T        1      2        2 
   5   chr5_90895955   Sample    G    T        0      0        2 
   5   chr5_90897132     AAsi    A    C        0      0        2 
   5   chr5_90897132     AKia    A    C        0      0        2 
   5   chr5_90897132     AOna    A    C        0      0        2 
   5   chr5_90897132     ASom    A    C        0      0        2 
   5   chr5_90897132     HCab    A    C        0      0        2 
   5   chr5_90897132     HPrz    A    C      0.5      1        2 
   5   chr5_90897132     ZBoe    A    C        0      0        2 
   5   chr5_90897132     ZGre    A    C        0      0        2 
   5   chr5_90897132     ZHar    A    C        0      0        2 
   5   chr5_90897132   Sample    A    C        0      0        2 
   5   chr5_90907331     AAsi    G    T        0      0        2 
   5   chr5_90907331     AKia    G    T        0      0        2 
   5   chr5_90907331     AOna    G    T      0.5      1        2 
   5   chr5_90907331     ASom    G    T        0      0        2 
   5   chr5_90907331     HCab    G    T        0      0        2 
   5   chr5_90907331     HPrz    G    T        0      0        2 
   5   chr5_90907331     ZBoe    G    T        0      0        2 
   5   chr5_90907331     ZGre    G    T        0      0        2 
   5   chr5_90907331     ZHar    G    T        0      0        2 
   5   chr5_90907331   Sample    G    T        0      0        2 
   5   chr5_90927286     AAsi    G    C        0      0        2 
   5   chr5_90927286     AKia    G    C        0      0        2 
   5   chr5_90927286     AOna    G    C        0      0        2 
   5   chr5_90927286     ASom    G    C        0      0        2 
   5   chr5_90927286     HCab    G    C        0      0        2 
   5   chr5_90927286     HPrz    G    C        0      0        2 
   5   chr5_90927286     ZBoe    G    C      0.5      1        2 
   5   chr5_90927286     ZGre    G    C        0      0        2 
   5   chr5_90927286     ZHar    G    C        0      0        2 
   5   chr5_90927286   Sample    G    C        0      0        2 
   5   chr5_90936458     AAsi    G    T        0      0        2 
   5   chr5_90936458     AKia    G    T        0      0        2 
   5   chr5_90936458     AOna    G    T        0      0        2 
   5   chr5_90936458     ASom    G    T        0      0        2 
   5   chr5_90936458     HCab    G    T        0      0        2 
   5   chr5_90936458     HPrz    G    T        0      0        2 
   5   chr5_90936458     ZBoe    G    T      0.5      1        2 
   5   chr5_90936458     ZGre    G    T        0      0        2 
   5   chr5_90936458     ZHar    G    T        1      2        2 
   5   chr5_90936458   Sample    G    T        0      0        2 
   5   chr5_90936801     AAsi    A    C      0.5      1        2 
   5   chr5_90936801     AKia    A    C        0      0        2 
   5   chr5_90936801     AOna    A    C        0      0        2 
   5   chr5_90936801     ASom    A    C        1      2        2 
   5   chr5_90936801     HCab    A    C        0      0        2 
   5   chr5_90936801     HPrz    A    C        0      0        2 
   5   chr5_90936801     ZBoe    A    C        0      0        2 
   5   chr5_90936801     ZGre    A    C        0      0        2 
   5   chr5_90936801     ZHar    A    C        0      0        2 
   5   chr5_90936801   Sample    A    C        1      2        2 
   5   chr5_90969052     AAsi    T    G        0      0        2 
   5   chr5_90969052     AKia    T    G        0      0        2 
   5   chr5_90969052     AOna    T    G        0      0        2 
   5   chr5_90969052     ASom    T    G        0      0        2 
   5   chr5_90969052     HCab    T    G        0      0        2 
   5   chr5_90969052     HPrz    T    G      0.5      1        2 
   5   chr5_90969052     ZBoe    T    G        0      0        2 
   5   chr5_90969052     ZGre    T    G        0      0        2 
   5   chr5_90969052     ZHar    T    G        0      0        2 
   5   chr5_90969052   Sample    T    G        0      0        2 
   5   chr5_90994235     AAsi    T    G        0      0        2 
   5   chr5_90994235     AKia    T    G        0      0        2 
   5   chr5_90994235     AOna    T    G      0.5      1        2 
   5   chr5_90994235     ASom    T    G        0      0        2 
   5   chr5_90994235     HCab    T    G        0      0        2 
   5   chr5_90994235     HPrz    T    G        0      0        2 
   5   chr5_90994235     ZBoe    T    G        0      0        2 
   5   chr5_90994235     ZGre    T    G        0      0        2 
   5   chr5_90994235     ZHar    T    G        0      0        2 
   5   chr5_90994235   Sample    T    G        0      0        2 
   5   chr5_91006489     AAsi    C    A        0      0        2 
   5   chr5_91006489     AKia    C    A        0      0        2 
   5   chr5_91006489     AOna    C    A      0.5      1        2 
   5   chr5_91006489     ASom    C    A        0      0        2 
   5   chr5_91006489     HCab    C    A        0      0        2 
   5   chr5_91006489     HPrz    C    A        0      0        2 
   5   chr5_91006489     ZBoe    C    A        0      0        2 
   5   chr5_91006489     ZGre    C    A        0      0        2 
   5   chr5_91006489     ZHar    C    A        0      0        2 
   5   chr5_91006489   Sample    C    A        0      0        2 
   5   chr5_91037163     AAsi    C    A        0      0        2 
   5   chr5_91037163     AKia    C    A        0      0        2 
   5   chr5_91037163     AOna    C    A        0      0        2 
   5   chr5_91037163     ASom    C    A        0      0        2 
   5   chr5_91037163     HCab    C    A        0      0        2 
   5   chr5_91037163     HPrz    C    A        0      0        2 
   5   chr5_91037163     ZBoe    C    A      0.5      1        2 
   5   chr5_91037163     ZGre    C    A        0      0        2 
   5   chr5_91037163     ZHar    C    A        0      0        2 
   5   chr5_91037163   Sample    C    A        0      0        2 
   5   chr5_91052394     AAsi    G    T        0      0        2 
   5   chr5_91052394     AKia    G    T        0      0        2 
   5   chr5_91052394     AOna    G    T        0      0        2 
   5   chr5_91052394     ASom    G    T        0      0        2 
   5   chr5_91052394     HCab    G    T        0      0        2 
   5   chr5_91052394     HPrz    G    T        0      0        2 
   5   chr5_91052394     ZBoe    G    T        0      0        2 
   5   chr5_91052394     ZGre    G    T        0      0        2 
   5   chr5_91052394     ZHar    G    T      0.5      1        2 
   5   chr5_91052394   Sample    G    T        0      0        2 
   5   chr5_91071935     AAsi    T    G        0      0        2 
   5   chr5_91071935     AKia    T    G        0      0        2 
   5   chr5_91071935     AOna    T    G        0      0        2 
   5   chr5_91071935     ASom    T    G        0      0        2 
   5   chr5_91071935     HCab    T    G        0      0        2 
   5   chr5_91071935     HPrz    T    G        0      0        2 
   5   chr5_91071935     ZBoe    T    G        0      0        2 
   5   chr5_91071935     ZGre    T    G        0      0        2 
   5   chr5_91071935     ZHar    T    G      0.5      1        2 
   5   chr5_91071935   Sample    T    G        0      0        2 
   5   chr5_91107900     AAsi    A    C        0      0        2 
   5   chr5_91107900     AKia    A    C        1      2        2 
   5   chr5_91107900     AOna    A    C      0.5      1        2 
   5   chr5_91107900     ASom    A    C        0      0        2 
   5   chr5_91107900     HCab    A    C        0      0        2 
   5   chr5_91107900     HPrz    A    C        0      0        2 
   5   chr5_91107900     ZBoe    A    C        0      0        2 
   5   chr5_91107900     ZGre    A    C        0      0        2 
   5   chr5_91107900     ZHar    A    C        0      0        2 
   5   chr5_91107900   Sample    A    C        0      0        2 
   5   chr5_91157165     AAsi    T    G        0      0        2 
   5   chr5_91157165     AKia    T    G        0      0        2 
   5   chr5_91157165     AOna    T    G        0      0        2 
   5   chr5_91157165     ASom    T    G        1      2        2 
   5   chr5_91157165     HCab    T    G        0      0        2 
   5   chr5_91157165     HPrz    T    G        0      0        2 
   5   chr5_91157165     ZBoe    T    G        0      0        2 
   5   chr5_91157165     ZGre    T    G        0      0        2 
   5   chr5_91157165     ZHar    T    G        0      0        2 
   5   chr5_91157165   Sample    T    G        0      0        2 
   5   chr5_91176374     AAsi    G    T        0      0        2 
   5   chr5_91176374     AKia    G    T        0      0        2 
   5   chr5_91176374     AOna    G    T        0      0        2 
   5   chr5_91176374     ASom    G    T        0      0        2 
   5   chr5_91176374     HCab    G    T        1      2        2 
   5   chr5_91176374     HPrz    G    T        1      2        2 
   5   chr5_91176374     ZBoe    G    T        0      0        2 
   5   chr5_91176374     ZGre    G    T        0      0        2 
   5   chr5_91176374     ZHar    G    T        0      0        2 
   5   chr5_91176374   Sample    G    T        0      0        2 
   5   chr5_91177204     AAsi    A    C        0      0        2 
   5   chr5_91177204     AKia    A    C        0      0        2 
   5   chr5_91177204     AOna    A    C        0      0        2 
   5   chr5_91177204     ASom    A    C        0      0        2 
   5   chr5_91177204     HCab    A    C        0      0        2 
   5   chr5_91177204     HPrz    A    C        0      0        2 
   5   chr5_91177204     ZBoe    A    C        1      2        2 
   5   chr5_91177204     ZGre    A    C        0      0        2 
   5   chr5_91177204     ZHar    A    C        0      0        2 
   5   chr5_91177204   Sample    A    C        0      0        2 
   5   chr5_91191745     AAsi    G    C        0      0        2 
   5   chr5_91191745     AKia    G    C        0      0        2 
   5   chr5_91191745     AOna    G    C        0      0        2 
   5   chr5_91191745     ASom    G    C        0      0        2 
   5   chr5_91191745     HCab    G    C        1      2        2 
   5   chr5_91191745     HPrz    G    C        1      2        2 
   5   chr5_91191745     ZBoe    G    C        0      0        2 
   5   chr5_91191745     ZGre    G    C        0      0        2 
   5   chr5_91191745     ZHar    G    C        0      0        2 
   5   chr5_91191745   Sample    G    C        0      0        2 
   5   chr5_91222921     AAsi    T    A        0      0        2 
   5   chr5_91222921     AKia    T    A        0      0        2 
   5   chr5_91222921     AOna    T    A        0      0        2 
   5   chr5_91222921     ASom    T    A        0      0        2 
   5   chr5_91222921     HCab    T    A        1      2        2 
   5   chr5_91222921     HPrz    T    A        1      2        2 
   5   chr5_91222921     ZBoe    T    A        0      0        2 
   5   chr5_91222921     ZGre    T    A        0      0        2 
   5   chr5_91222921     ZHar    T    A        0      0        2 
   5   chr5_91222921   Sample    T    A        0      0        2 
   5   chr5_91224837     AAsi    T    A        1      2        2 
   5   chr5_91224837     AKia    T    A        0      0        2 
   5   chr5_91224837     AOna    T    A        0      0        2 
   5   chr5_91224837     ASom    T    A        0      0        2 
   5   chr5_91224837     HCab    T    A        0      0        2 
   5   chr5_91224837     HPrz    T    A        0      0        2 
   5   chr5_91224837     ZBoe    T    A        0      0        2 
   5   chr5_91224837     ZGre    T    A        0      0        2 
   5   chr5_91224837     ZHar    T    A        0      0        2 
   5   chr5_91224837   Sample    T    A        1      2        2 
   5   chr5_91229218     AAsi    A    C        0      0        2 
   5   chr5_91229218     AKia    A    C        0      0        2 
   5   chr5_91229218     AOna    A    C        0      0        2 
   5   chr5_91229218     ASom    A    C        0      0        2 
   5   chr5_91229218     HCab    A    C        1      2        2 
   5   chr5_91229218     HPrz    A    C        1      2        2 
   5   chr5_91229218     ZBoe    A    C        0      0        2 
   5   chr5_91229218     ZGre    A    C        0      0        2 
   5   chr5_91229218     ZHar    A    C        0      0        2 
   5   chr5_91229218   Sample    A    C        0      0        2 
   5   chr5_91255000     AAsi    C    A        0      0        2 
   5   chr5_91255000     AKia    C    A        0      0        2 
   5   chr5_91255000     AOna    C    A        0      0        2 
   5   chr5_91255000     ASom    C    A        0      0        2 
   5   chr5_91255000     HCab    C    A      0.5      1        2 
   5   chr5_91255000     HPrz    C    A        0      0        2 
   5   chr5_91255000     ZBoe    C    A        0      0        2 
   5   chr5_91255000     ZGre    C    A        0      0        2 
   5   chr5_91255000     ZHar    C    A        0      0        2 
   5   chr5_91255000   Sample    C    A        0      0        2 
   5   chr5_91294789     AAsi    T    G        1      2        2 
   5   chr5_91294789     AKia    T    G        0      0        2 
   5   chr5_91294789     AOna    T    G        0      0        2 
   5   chr5_91294789     ASom    T    G        0      0        2 
   5   chr5_91294789     HCab    T    G        0      0        2 
   5   chr5_91294789     HPrz    T    G        0      0        2 
   5   chr5_91294789     ZBoe    T    G        0      0        2 
   5   chr5_91294789     ZGre    T    G        0      0        2 
   5   chr5_91294789     ZHar    T    G        0      0        2 
   5   chr5_91294789   Sample    T    G        1      2        2 
   5   chr5_91332675     AAsi    T    G        1      2        2 
   5   chr5_91332675     AKia    T    G        0      0        2 
   5   chr5_91332675     AOna    T    G        0      0        2 
   5   chr5_91332675     ASom    T    G        1      2        2 
   5   chr5_91332675     HCab    T    G        0      0        2 
   5   chr5_91332675     HPrz    T    G        0      0        2 
   5   chr5_91332675     ZBoe    T    G        0      0        2 
   5   chr5_91332675     ZGre    T    G        0      0        2 
   5   chr5_91332675     ZHar    T    G        0      0        2 
   5   chr5_91332675   Sample    T    G        1      2        2 
   5   chr5_91357198     AAsi    G    C        1      2        2 
   5   chr5_91357198     AKia    G    C        0      0        2 
   5   chr5_91357198     AOna    G    C        0      0        2 
   5   chr5_91357198     ASom    G    C        0      0        2 
   5   chr5_91357198     HCab    G    C        0      0        2 
   5   chr5_91357198     HPrz    G    C        0      0        2 
   5   chr5_91357198     ZBoe    G    C        0      0        2 
   5   chr5_91357198     ZGre    G    C        0      0        2 
   5   chr5_91357198     ZHar    G    C        0      0        2 
   5   chr5_91357198   Sample    G    C        0      0        2 
   5   chr5_91398114     AAsi    G    T        0      0        2 
   5   chr5_91398114     AKia    G    T        0      0        2 
   5   chr5_91398114     AOna    G    T        0      0        2 
   5   chr5_91398114     ASom    G    T        0      0        2 
   5   chr5_91398114     HCab    G    T        0      0        2 
   5   chr5_91398114     HPrz    G    T        0      0        2 
   5   chr5_91398114     ZBoe    G    T      0.5      1        2 
   5   chr5_91398114     ZGre    G    T        0      0        2 
   5   chr5_91398114     ZHar    G    T        0      0        2 
   5   chr5_91398114   Sample    G    T        0      0        2 
   5   chr5_91402403     AAsi    A    C        0      0        2 
   5   chr5_91402403     AKia    A    C        1      2        2 
   5   chr5_91402403     AOna    A    C        1      2        2 
   5   chr5_91402403     ASom    A    C        0      0        2 
   5   chr5_91402403     HCab    A    C        0      0        2 
   5   chr5_91402403     HPrz    A    C        0      0        2 
   5   chr5_91402403     ZBoe    A    C        0      0        2 
   5   chr5_91402403     ZGre    A    C        0      0        2 
   5   chr5_91402403     ZHar    A    C        0      0        2 
   5   chr5_91402403   Sample    A    C        0      0        2 
   5   chr5_91432136     AAsi    A    T        0      0        2 
   5   chr5_91432136     AKia    A    T        0      0        2 
   5   chr5_91432136     AOna    A    T        0      0        2 
   5   chr5_91432136     ASom    A    T        0      0        2 
   5   chr5_91432136     HCab    A    T        0      0        2 
   5   chr5_91432136     HPrz    A    T        0      0        2 
   5   chr5_91432136     ZBoe    A    T        0      0        2 
   5   chr5_91432136     ZGre    A    T      0.5      1        2 
   5   chr5_91432136     ZHar    A    T        0      0        2 
   5   chr5_91432136   Sample    A    T        0      0        2 
   5   chr5_91440998     AAsi    A    C      0.5      1        2 
   5   chr5_91440998     AKia    A    C        0      0        2 
   5   chr5_91440998     AOna    A    C        0      0        2 
   5   chr5_91440998     ASom    A    C        0      0        2 
   5   chr5_91440998     HCab    A    C        0      0        2 
   5   chr5_91440998     HPrz    A    C        0      0        2 
   5   chr5_91440998     ZBoe    A    C        0      0        2 
   5   chr5_91440998     ZGre    A    C        0      0        2 
   5   chr5_91440998     ZHar    A    C        0      0        2 
   5   chr5_91440998   Sample    A    C        0      0        2 
   5   chr5_91449984     AAsi    C    G        0      0        2 
   5   chr5_91449984     AKia    C    G        0      0        2 
   5   chr5_91449984     AOna    C    G        0      0        2 
   5   chr5_91449984     ASom    C    G        0      0        2 
   5   chr5_91449984     HCab    C    G      0.5      1        2 
   5   chr5_91449984     HPrz    C    G        0      0        2 
   5   chr5_91449984     ZBoe    C    G        0      0        2 
   5   chr5_91449984     ZGre    C    G        0      0        2 
   5   chr5_91449984     ZHar    C    G        0      0        2 
   5   chr5_91449984   Sample    C    G        0      0        2 
   5   chr5_91474083     AAsi    T    A        1      2        2 
   5   chr5_91474083     AKia    T    A        0      0        2 
   5   chr5_91474083     AOna    T    A        0      0        2 
   5   chr5_91474083     ASom    T    A        0      0        2 
   5   chr5_91474083     HCab    T    A        0      0        2 
   5   chr5_91474083     HPrz    T    A        0      0        2 
   5   chr5_91474083     ZBoe    T    A        0      0        2 
   5   chr5_91474083     ZGre    T    A        0      0        2 
   5   chr5_91474083     ZHar    T    A        0      0        2 
   5   chr5_91474083   Sample    T    A        1      2        2 
   5   chr5_91474919     AAsi    T    A      0.5      1        2 
   5   chr5_91474919     AKia    T    A        0      0        2 
   5   chr5_91474919     AOna    T    A        0      0        2 
   5   chr5_91474919     ASom    T    A        0      0        2 
   5   chr5_91474919     HCab    T    A        0      0        2 
   5   chr5_91474919     HPrz    T    A        0      0        2 
   5   chr5_91474919     ZBoe    T    A        0      0        2 
   5   chr5_91474919     ZGre    T    A        0      0        2 
   5   chr5_91474919     ZHar    T    A        0      0        2 
   5   chr5_91474919   Sample    T    A        0      0        2 
   5   chr5_91512153     AAsi    C    G        0      0        2 
   5   chr5_91512153     AKia    C    G        0      0        2 
   5   chr5_91512153     AOna    C    G      0.5      1        2 
   5   chr5_91512153     ASom    C    G        0      0        2 
   5   chr5_91512153     HCab    C    G        0      0        2 
   5   chr5_91512153     HPrz    C    G        0      0        2 
   5   chr5_91512153     ZBoe    C    G        0      0        2 
   5   chr5_91512153     ZGre    C    G        0      0        2 
   5   chr5_91512153     ZHar    C    G        0      0        2 
   5   chr5_91512153   Sample    C    G        0      0        2 
   5   chr5_91527868     AAsi    C    A        0      0        2 
   5   chr5_91527868     AKia    C    A        0      0        2 
   5   chr5_91527868     AOna    C    A        0      0        2 
   5   chr5_91527868     ASom    C    A        0      0        2 
   5   chr5_91527868     HCab    C    A        0      0        2 
   5   chr5_91527868     HPrz    C    A        0      0        2 
   5   chr5_91527868     ZBoe    C    A        0      0        2 
   5   chr5_91527868     ZGre    C    A        1      2        2 
   5   chr5_91527868     ZHar    C    A        0      0        2 
   5   chr5_91527868   Sample    C    A        0      0        2 
   5   chr5_91533378     AAsi    G    T        0      0        2 
   5   chr5_91533378     AKia    G    T        0      0        2 
   5   chr5_91533378     AOna    G    T      0.5      1        2 
   5   chr5_91533378     ASom    G    T        0      0        2 
   5   chr5_91533378     HCab    G    T        0      0        2 
   5   chr5_91533378     HPrz    G    T        0      0        2 
   5   chr5_91533378     ZBoe    G    T        0      0        2 
   5   chr5_91533378     ZGre    G    T        0      0        2 
   5   chr5_91533378     ZHar    G    T        0      0        2 
   5   chr5_91533378   Sample    G    T        0      0        2 
   5   chr5_91543026     AAsi    A    T        0      0        2 
   5   chr5_91543026     AKia    A    T        0      0        2 
   5   chr5_91543026     AOna    A    T        0      0        2 
   5   chr5_91543026     ASom    A    T        0      0        2 
   5   chr5_91543026     HCab    A    T        0      0        2 
   5   chr5_91543026     HPrz    A    T      0.5      1        2 
   5   chr5_91543026     ZBoe    A    T        0      0        2 
   5   chr5_91543026     ZGre    A    T        0      0        2 
   5   chr5_91543026     ZHar    A    T        0      0        2 
   5   chr5_91543026   Sample    A    T        0      0        2 
   5   chr5_91555082     AAsi    C    G        0      0        2 
   5   chr5_91555082     AKia    C    G        0      0        2 
   5   chr5_91555082     AOna    C    G        0      0        2 
   5   chr5_91555082     ASom    C    G        0      0        2 
   5   chr5_91555082     HCab    C    G        1      2        2 
   5   chr5_91555082     HPrz    C    G      0.5      1        2 
   5   chr5_91555082     ZBoe    C    G        0      0        2 
   5   chr5_91555082     ZGre    C    G        0      0        2 
   5   chr5_91555082     ZHar    C    G        0      0        2 
   5   chr5_91555082   Sample    C    G        0      0        2 
   5   chr5_91562414     AAsi    G    C        0      0        2 
   5   chr5_91562414     AKia    G    C        0      0        2 
   5   chr5_91562414     AOna    G    C        0      0        2 
   5   chr5_91562414     ASom    G    C        0      0        2 
   5   chr5_91562414     HCab    G    C      0.5      1        2 
   5   chr5_91562414     HPrz    G    C        0      0        2 
   5   chr5_91562414     ZBoe    G    C        0      0        2 
   5   chr5_91562414     ZGre    G    C        0      0        2 
   5   chr5_91562414     ZHar    G    C        0      0        2 
   5   chr5_91562414   Sample    G    C        0      0        2 
   5   chr5_91590474     AAsi    C    G        0      0        2 
   5   chr5_91590474     AKia    C    G        0      0        2 
   5   chr5_91590474     AOna    C    G        0      0        2 
   5   chr5_91590474     ASom    C    G        0      0        2 
   5   chr5_91590474     HCab    C    G        0      0        2 
   5   chr5_91590474     HPrz    C    G        0      0        2 
   5   chr5_91590474     ZBoe    C    G        0      0        2 
   5   chr5_91590474     ZGre    C    G        0      0        2 
   5   chr5_91590474     ZHar    C    G      0.5      1        2 
   5   chr5_91590474   Sample    C    G        0      0        2 
   5   chr5_91612268     AAsi    C    A        0      0        2 
   5   chr5_91612268     AKia    C    A        0      0        2 
   5   chr5_91612268     AOna    C    A        0      0        2 
   5   chr5_91612268     ASom    C    A        0      0        2 
   5   chr5_91612268     HCab    C    A      0.5      1        2 
   5   chr5_91612268     HPrz    C    A        0      0        2 
   5   chr5_91612268     ZBoe    C    A        0      0        2 
   5   chr5_91612268     ZGre    C    A        0      0        2 
   5   chr5_91612268     ZHar    C    A        0      0        2 
   5   chr5_91612268   Sample    C    A        0      0        2 
   5   chr5_91612880     AAsi    T    G        0      0        2 
   5   chr5_91612880     AKia    T    G        1      2        2 
   5   chr5_91612880     AOna    T    G        0      0        2 
   5   chr5_91612880     ASom    T    G        0      0        2 
   5   chr5_91612880     HCab    T    G        0      0        2 
   5   chr5_91612880     HPrz    T    G        0      0        2 
   5   chr5_91612880     ZBoe    T    G        0      0        2 
   5   chr5_91612880     ZGre    T    G        0      0        2 
   5   chr5_91612880     ZHar    T    G        0      0        2 
   5   chr5_91612880   Sample    T    G        0      0        2 
   5   chr5_91630904     AAsi    C    A        0      0        2 
   5   chr5_91630904     AKia    C    A        0      0        2 
   5   chr5_91630904     AOna    C    A        0      0        2 
   5   chr5_91630904     ASom    C    A        0      0        2 
   5   chr5_91630904     HCab    C    A        0      0        2 
   5   chr5_91630904     HPrz    C    A        0      0        2 
   5   chr5_91630904     ZBoe    C    A      0.5      1        2 
   5   chr5_91630904     ZGre    C    A        0      0        2 
   5   chr5_91630904     ZHar    C    A        0      0        2 
   5   chr5_91630904   Sample    C    A        0      0        2 
   5   chr5_91641007     AAsi    G    C        1      2        2 
   5   chr5_91641007     AKia    G    C        1      2        2 
   5   chr5_91641007     AOna    G    C        1      2        2 
   5   chr5_91641007     ASom    G    C        1      2        2 
   5   chr5_91641007     HCab    G    C        0      0        2 
   5   chr5_91641007     HPrz    G    C        0      0        2 
   5   chr5_91641007     ZBoe    G    C        0      0        2 
   5   chr5_91641007     ZGre    G    C        0      0        2 
   5   chr5_91641007     ZHar    G    C        0      0        2 
   5   chr5_91641007   Sample    G    C        1      2        2 
   5   chr5_91642932     AAsi    A    C        0      0        2 
   5   chr5_91642932     AKia    A    C        0      0        2 
   5   chr5_91642932     AOna    A    C        0      0        2 
   5   chr5_91642932     ASom    A    C        0      0        2 
   5   chr5_91642932     HCab    A    C        0      0        2 
   5   chr5_91642932     HPrz    A    C        0      0        2 
   5   chr5_91642932     ZBoe    A    C        1      2        2 
   5   chr5_91642932     ZGre    A    C        1      2        2 
   5   chr5_91642932     ZHar    A    C        1      2        2 
   5   chr5_91642932   Sample    A    C        0      0        2 
   5   chr5_91649091     AAsi    C    A        0      0        2 
   5   chr5_91649091     AKia    C    A        0      0        2 
   5   chr5_91649091     AOna    C    A        0      0        2 
   5   chr5_91649091     ASom    C    A        0      0        2 
   5   chr5_91649091     HCab    C    A        1      2        2 
   5   chr5_91649091     HPrz    C    A      0.5      1        2 
   5   chr5_91649091     ZBoe    C    A        0      0        2 
   5   chr5_91649091     ZGre    C    A        0      0        2 
   5   chr5_91649091     ZHar    C    A        0      0        2 
   5   chr5_91649091   Sample    C    A        0      0        2 
   5   chr5_91675986     AAsi    C    A        0      0        2 
   5   chr5_91675986     AKia    C    A        0      0        2 
   5   chr5_91675986     AOna    C    A        0      0        2 
   5   chr5_91675986     ASom    C    A        0      0        2 
   5   chr5_91675986     HCab    C    A        0      0        2 
   5   chr5_91675986     HPrz    C    A        0      0        2 
   5   chr5_91675986     ZBoe    C    A        0      0        2 
   5   chr5_91675986     ZGre    C    A      0.5      1        2 
   5   chr5_91675986     ZHar    C    A        0      0        2 
   5   chr5_91675986   Sample    C    A        0      0        2 
   5   chr5_91694680     AAsi    G    T        0      0        2 
   5   chr5_91694680     AKia    G    T        0      0        2 
   5   chr5_91694680     AOna    G    T        0      0        2 
   5   chr5_91694680     ASom    G    T        0      0        2 
   5   chr5_91694680     HCab    G    T        0      0        2 
   5   chr5_91694680     HPrz    G    T        0      0        2 
   5   chr5_91694680     ZBoe    G    T      0.5      1        2 
   5   chr5_91694680     ZGre    G    T        0      0        2 
   5   chr5_91694680     ZHar    G    T        0      0        2 
   5   chr5_91694680   Sample    G    T        0      0        2 
   5   chr5_91707313     AAsi    C    A        0      0        2 
   5   chr5_91707313     AKia    C    A        0      0        2 
   5   chr5_91707313     AOna    C    A      0.5      1        2 
   5   chr5_91707313     ASom    C    A        0      0        2 
   5   chr5_91707313     HCab    C    A        0      0        2 
   5   chr5_91707313     HPrz    C    A        0      0        2 
   5   chr5_91707313     ZBoe    C    A        0      0        2 
   5   chr5_91707313     ZGre    C    A        0      0        2 
   5   chr5_91707313     ZHar    C    A        0      0        2 
   5   chr5_91707313   Sample    C    A        0      0        2 
   5   chr5_91724457     AAsi    C    A        0      0        2 
   5   chr5_91724457     AKia    C    A        0      0        2 
   5   chr5_91724457     AOna    C    A        0      0        2 
   5   chr5_91724457     ASom    C    A        0      0        2 
   5   chr5_91724457     HCab    C    A        0      0        2 
   5   chr5_91724457     HPrz    C    A        0      0        2 
   5   chr5_91724457     ZBoe    C    A        0      0        2 
   5   chr5_91724457     ZGre    C    A        0      0        2 
   5   chr5_91724457     ZHar    C    A        1      2        2 
   5   chr5_91724457   Sample    C    A        0      0        2 
   5   chr5_91749274     AAsi    G    T        0      0        2 
   5   chr5_91749274     AKia    G    T        0      0        2 
   5   chr5_91749274     AOna    G    T        0      0        2 
   5   chr5_91749274     ASom    G    T        0      0        2 
   5   chr5_91749274     HCab    G    T      0.5      1        2 
   5   chr5_91749274     HPrz    G    T        0      0        2 
   5   chr5_91749274     ZBoe    G    T        0      0        2 
   5   chr5_91749274     ZGre    G    T        0      0        2 
   5   chr5_91749274     ZHar    G    T        0      0        2 
   5   chr5_91749274   Sample    G    T        0      0        2 
   5   chr5_91757545     AAsi    G    T        0      0        2 
   5   chr5_91757545     AKia    G    T        0      0        2 
   5   chr5_91757545     AOna    G    T        0      0        2 
   5   chr5_91757545     ASom    G    T        0      0        2 
   5   chr5_91757545     HCab    G    T        0      0        2 
   5   chr5_91757545     HPrz    G    T        0      0        2 
   5   chr5_91757545     ZBoe    G    T        0      0        2 
   5   chr5_91757545     ZGre    G    T        0      0        2 
   5   chr5_91757545     ZHar    G    T      0.5      1        2 
   5   chr5_91757545   Sample    G    T        0      0        2 
   5   chr5_91765519     AAsi    C    G        0      0        2 
   5   chr5_91765519     AKia    C    G        0      0        2 
   5   chr5_91765519     AOna    C    G        0      0        2 
   5   chr5_91765519     ASom    C    G        0      0        2 
   5   chr5_91765519     HCab    C    G        0      0        2 
   5   chr5_91765519     HPrz    C    G        0      0        2 
   5   chr5_91765519     ZBoe    C    G        0      0        2 
   5   chr5_91765519     ZGre    C    G      0.5      1        2 
   5   chr5_91765519     ZHar    C    G        0      0        2 
   5   chr5_91765519   Sample    C    G        0      0        2 
   5   chr5_91782292     AAsi    A    T        1      2        2 
   5   chr5_91782292     AKia    A    T        0      0        2 
   5   chr5_91782292     AOna    A    T        0      0        2 
   5   chr5_91782292     ASom    A    T        1      2        2 
   5   chr5_91782292     HCab    A    T        0      0        2 
   5   chr5_91782292     HPrz    A    T        0      0        2 
   5   chr5_91782292     ZBoe    A    T        0      0        2 
   5   chr5_91782292     ZGre    A    T        0      0        2 
   5   chr5_91782292     ZHar    A    T        0      0        2 
   5   chr5_91782292   Sample    A    T        1      2        2 
   5   chr5_91786491     AAsi    T    G        0      0        2 
   5   chr5_91786491     AKia    T    G        0      0        2 
   5   chr5_91786491     AOna    T    G        0      0        2 
   5   chr5_91786491     ASom    T    G        0      0        2 
   5   chr5_91786491     HCab    T    G        1      2        2 
   5   chr5_91786491     HPrz    T    G        1      2        2 
   5   chr5_91786491     ZBoe    T    G        0      0        2 
   5   chr5_91786491     ZGre    T    G        0      0        2 
   5   chr5_91786491     ZHar    T    G        0      0        2 
   5   chr5_91786491   Sample    T    G        0      0        2 
   5   chr5_91809539     AAsi    G    T        0      0        2 
   5   chr5_91809539     AKia    G    T        0      0        2 
   5   chr5_91809539     AOna    G    T        0      0        2 
   5   chr5_91809539     ASom    G    T        1      2        2 
   5   chr5_91809539     HCab    G    T        0      0        2 
   5   chr5_91809539     HPrz    G    T        0      0        2 
   5   chr5_91809539     ZBoe    G    T        0      0        2 
   5   chr5_91809539     ZGre    G    T        0      0        2 
   5   chr5_91809539     ZHar    G    T        0      0        2 
   5   chr5_91809539   Sample    G    T        0      0        2 
   5   chr5_91809661     AAsi    C    G        0      0        2 
   5   chr5_91809661     AKia    C    G        0      0        2 
   5   chr5_91809661     AOna    C    G        0      0        2 
   5   chr5_91809661     ASom    C    G        0      0        2 
   5   chr5_91809661     HCab    C    G        0      0        2 
   5   chr5_91809661     HPrz    C    G        0      0        2 
   5   chr5_91809661     ZBoe    C    G      0.5      1        2 
   5   chr5_91809661     ZGre    C    G        0      0        2 
   5   chr5_91809661     ZHar    C    G        0      0        2 
   5   chr5_91809661   Sample    C    G        0      0        2 
   5   chr5_91829558     AAsi    T    G        0      0        2 
   5   chr5_91829558     AKia    T    G        0      0        2 
   5   chr5_91829558     AOna    T    G        0      0        2 
   5   chr5_91829558     ASom    T    G        0      0        2 
   5   chr5_91829558     HCab    T    G      0.5      1        2 
   5   chr5_91829558     HPrz    T    G        0      0        2 
   5   chr5_91829558     ZBoe    T    G        0      0        2 
   5   chr5_91829558     ZGre    T    G        0      0        2 
   5   chr5_91829558     ZHar    T    G        0      0        2 
   5   chr5_91829558   Sample    T    G        0      0        2 
   5   chr5_91860532     AAsi    T    A        0      0        2 
   5   chr5_91860532     AKia    T    A        0      0        2 
   5   chr5_91860532     AOna    T    A        1      2        2 
   5   chr5_91860532     ASom    T    A        0      0        2 
   5   chr5_91860532     HCab    T    A        0      0        2 
   5   chr5_91860532     HPrz    T    A        0      0        2 
   5   chr5_91860532     ZBoe    T    A        0      0        2 
   5   chr5_91860532     ZGre    T    A        0      0        2 
   5   chr5_91860532     ZHar    T    A        0      0        2 
   5   chr5_91860532   Sample    T    A        0      0        2 
   5   chr5_91868018     AAsi    A    T        0      0        2 
   5   chr5_91868018     AKia    A    T        0      0        2 
   5   chr5_91868018     AOna    A    T        0      0        2 
   5   chr5_91868018     ASom    A    T        0      0        2 
   5   chr5_91868018     HCab    A    T        0      0        2 
   5   chr5_91868018     HPrz    A    T        0      0        2 
   5   chr5_91868018     ZBoe    A    T        0      0        2 
   5   chr5_91868018     ZGre    A    T        0      0        2 
   5   chr5_91868018     ZHar    A    T      0.5      1        2 
   5   chr5_91868018   Sample    A    T        0      0        2 
   5   chr5_91894639     AAsi    A    C        0      0        2 
   5   chr5_91894639     AKia    A    C        0      0        2 
   5   chr5_91894639     AOna    A    C        0      0        2 
   5   chr5_91894639     ASom    A    C        0      0        2 
   5   chr5_91894639     HCab    A    C        1      2        2 
   5   chr5_91894639     HPrz    A    C        1      2        2 
   5   chr5_91894639     ZBoe    A    C        0      0        2 
   5   chr5_91894639     ZGre    A    C        0      0        2 
   5   chr5_91894639     ZHar    A    C        0      0        2 
   5   chr5_91894639   Sample    A    C        0      0        2 
   5   chr5_91948719     AAsi    C    A        0      0        2 
   5   chr5_91948719     AKia    C    A        0      0        2 
   5   chr5_91948719     AOna    C    A        1      2        2 
   5   chr5_91948719     ASom    C    A        0      0        2 
   5   chr5_91948719     HCab    C    A        0      0        2 
   5   chr5_91948719     HPrz    C    A        0      0        2 
   5   chr5_91948719     ZBoe    C    A        0      0        2 
   5   chr5_91948719     ZGre    C    A        0      0        2 
   5   chr5_91948719     ZHar    C    A        0      0        2 
   5   chr5_91948719   Sample    C    A        0      0        2 
   5   chr5_91958559     AAsi    T    G        0      0        2 
   5   chr5_91958559     AKia    T    G        0      0        2 
   5   chr5_91958559     AOna    T    G        0      0        2 
   5   chr5_91958559     ASom    T    G        0      0        2 
   5   chr5_91958559     HCab    T    G        0      0        2 
   5   chr5_91958559     HPrz    T    G        0      0        2 
   5   chr5_91958559     ZBoe    T    G      0.5      1        2 
   5   chr5_91958559     ZGre    T    G        0      0        2 
   5   chr5_91958559     ZHar    T    G        0      0        2 
   5   chr5_91958559   Sample    T    G        0      0        2 
   5   chr5_91964962     AAsi    T    A        0      0        2 
   5   chr5_91964962     AKia    T    A        0      0        2 
   5   chr5_91964962     AOna    T    A        0      0        2 
   5   chr5_91964962     ASom    T    A        0      0        2 
   5   chr5_91964962     HCab    T    A        1      2        2 
   5   chr5_91964962     HPrz    T    A        1      2        2 
   5   chr5_91964962     ZBoe    T    A        0      0        2 
   5   chr5_91964962     ZGre    T    A        0      0        2 
   5   chr5_91964962     ZHar    T    A        0      0        2 
   5   chr5_91964962   Sample    T    A        0      0        2 
   5   chr5_91977144     AAsi    C    A        0      0        2 
   5   chr5_91977144     AKia    C    A        0      0        2 
   5   chr5_91977144     AOna    C    A        0      0        2 
   5   chr5_91977144     ASom    C    A        0      0        2 
   5   chr5_91977144     HCab    C    A        1      2        2 
   5   chr5_91977144     HPrz    C    A        1      2        2 
   5   chr5_91977144     ZBoe    C    A        0      0        2 
   5   chr5_91977144     ZGre    C    A        0      0        2 
   5   chr5_91977144     ZHar    C    A        0      0        2 
   5   chr5_91977144   Sample    C    A        0      0        2 
   5   chr5_91997525     AAsi    A    T        0      0        2 
   5   chr5_91997525     AKia    A    T      0.5      1        2 
   5   chr5_91997525     AOna    A    T        0      0        2 
   5   chr5_91997525     ASom    A    T        0      0        2 
   5   chr5_91997525     HCab    A    T        0      0        2 
   5   chr5_91997525     HPrz    A    T        0      0        2 
   5   chr5_91997525     ZBoe    A    T        0      0        2 
   5   chr5_91997525     ZGre    A    T        0      0        2 
   5   chr5_91997525     ZHar    A    T        0      0        2 
   5   chr5_91997525   Sample    A    T        0      0        2 
   5   chr5_92020517     AAsi    A    C        0      0        2 
   5   chr5_92020517     AKia    A    C        0      0        2 
   5   chr5_92020517     AOna    A    C      0.5      1        2 
   5   chr5_92020517     ASom    A    C        0      0        2 
   5   chr5_92020517     HCab    A    C        0      0        2 
   5   chr5_92020517     HPrz    A    C        0      0        2 
   5   chr5_92020517     ZBoe    A    C        0      0        2 
   5   chr5_92020517     ZGre    A    C        0      0        2 
   5   chr5_92020517     ZHar    A    C        0      0        2 
   5   chr5_92020517   Sample    A    C        0      0        2 
   5   chr5_92040659     AAsi    A    T        0      0        2 
   5   chr5_92040659     AKia    A    T        0      0        2 
   5   chr5_92040659     AOna    A    T        0      0        2 
   5   chr5_92040659     ASom    A    T        0      0        2 
   5   chr5_92040659     HCab    A    T        0      0        2 
   5   chr5_92040659     HPrz    A    T        0      0        2 
   5   chr5_92040659     ZBoe    A    T        0      0        2 
   5   chr5_92040659     ZGre    A    T        1      2        2 
   5   chr5_92040659     ZHar    A    T        0      0        2 
   5   chr5_92040659   Sample    A    T        0      0        2 
   5   chr5_92046495     AAsi    C    A        0      0        2 
   5   chr5_92046495     AKia    C    A        1      2        2 
   5   chr5_92046495     AOna    C    A        1      2        2 
   5   chr5_92046495     ASom    C    A        0      0        2 
   5   chr5_92046495     HCab    C    A        0      0        2 
   5   chr5_92046495     HPrz    C    A        0      0        2 
   5   chr5_92046495     ZBoe    C    A        0      0        2 
   5   chr5_92046495     ZGre    C    A        0      0        2 
   5   chr5_92046495     ZHar    C    A        0      0        2 
   5   chr5_92046495   Sample    C    A        0      0        2 
   5   chr5_92074859     AAsi    G    T        0      0        2 
   5   chr5_92074859     AKia    G    T        0      0        2 
   5   chr5_92074859     AOna    G    T        0      0        2 
   5   chr5_92074859     ASom    G    T        0      0        2 
   5   chr5_92074859     HCab    G    T        1      2        2 
   5   chr5_92074859     HPrz    G    T        1      2        2 
   5   chr5_92074859     ZBoe    G    T        0      0        2 
   5   chr5_92074859     ZGre    G    T        0      0        2 
   5   chr5_92074859     ZHar    G    T        0      0        2 
   5   chr5_92074859   Sample    G    T        0      0        2 
   5   chr5_92075352     AAsi    A    T        0      0        2 
   5   chr5_92075352     AKia    A    T        0      0        2 
   5   chr5_92075352     AOna    A    T        0      0        2 
   5   chr5_92075352     ASom    A    T        0      0        2 
   5   chr5_92075352     HCab    A    T        0      0        2 
   5   chr5_92075352     HPrz    A    T        0      0        2 
   5   chr5_92075352     ZBoe    A    T        0      0        2 
   5   chr5_92075352     ZGre    A    T        0      0        2 
   5   chr5_92075352     ZHar    A    T      0.5      1        2 
   5   chr5_92075352   Sample    A    T        0      0        2 
   5   chr5_92117016     AAsi    C    A        0      0        2 
   5   chr5_92117016     AKia    C    A        0      0        2 
   5   chr5_92117016     AOna    C    A        0      0        2 
   5   chr5_92117016     ASom    C    A        0      0        2 
   5   chr5_92117016     HCab    C    A        0      0        2 
   5   chr5_92117016     HPrz    C    A        0      0        2 
   5   chr5_92117016     ZBoe    C    A        0      0        2 
   5   chr5_92117016     ZGre    C    A      0.5      1        2 
   5   chr5_92117016     ZHar    C    A        0      0        2 
   5   chr5_92117016   Sample    C    A        0      0        2 
   5   chr5_92129771     AAsi    C    G        0      0        2 
   5   chr5_92129771     AKia    C    G      0.5      1        2 
   5   chr5_92129771     AOna    C    G        0      0        2 
   5   chr5_92129771     ASom    C    G        0      0        2 
   5   chr5_92129771     HCab    C    G        0      0        2 
   5   chr5_92129771     HPrz    C    G        0      0        2 
   5   chr5_92129771     ZBoe    C    G        0      0        2 
   5   chr5_92129771     ZGre    C    G        0      0        2 
   5   chr5_92129771     ZHar    C    G        0      0        2 
   5   chr5_92129771   Sample    C    G        0      0        2 
   5   chr5_92140002     AAsi    A    C        0      0        2 
   5   chr5_92140002     AKia    A    C        0      0        2 
   5   chr5_92140002     AOna    A    C      0.5      1        2 
   5   chr5_92140002     ASom    A    C        0      0        2 
   5   chr5_92140002     HCab    A    C        0      0        2 
   5   chr5_92140002     HPrz    A    C        0      0        2 
   5   chr5_92140002     ZBoe    A    C        0      0        2 
   5   chr5_92140002     ZGre    A    C        0      0        2 
   5   chr5_92140002     ZHar    A    C        0      0        2 
   5   chr5_92140002   Sample    A    C        0      0        2 
   5   chr5_92140531     AAsi    A    C        0      0        2 
   5   chr5_92140531     AKia    A    C        0      0        2 
   5   chr5_92140531     AOna    A    C        0      0        2 
   5   chr5_92140531     ASom    A    C        0      0        2 
   5   chr5_92140531     HCab    A    C        1      2        2 
   5   chr5_92140531     HPrz    A    C        1      2        2 
   5   chr5_92140531     ZBoe    A    C        0      0        2 
   5   chr5_92140531     ZGre    A    C        0      0        2 
   5   chr5_92140531     ZHar    A    C        0      0        2 
   5   chr5_92140531   Sample    A    C        0      0        2 
   5   chr5_92143377     AAsi    C    A        0      0        2 
   5   chr5_92143377     AKia    C    A        0      0        2 
   5   chr5_92143377     AOna    C    A        0      0        2 
   5   chr5_92143377     ASom    C    A        0      0        2 
   5   chr5_92143377     HCab    C    A        0      0        2 
   5   chr5_92143377     HPrz    C    A        0      0        2 
   5   chr5_92143377     ZBoe    C    A      0.5      1        2 
   5   chr5_92143377     ZGre    C    A        0      0        2 
   5   chr5_92143377     ZHar    C    A        0      0        2 
   5   chr5_92143377   Sample    C    A        0      0        2 
   5   chr5_92149393     AAsi    C    A        0      0        2 
   5   chr5_92149393     AKia    C    A        0      0        2 
   5   chr5_92149393     AOna    C    A        0      0        2 
   5   chr5_92149393     ASom    C    A        0      0        2 
   5   chr5_92149393     HCab    C    A        0      0        2 
   5   chr5_92149393     HPrz    C    A        0      0        2 
   5   chr5_92149393     ZBoe    C    A        1      2        2 
   5   chr5_92149393     ZGre    C    A        0      0        2 
   5   chr5_92149393     ZHar    C    A        0      0        2 
   5   chr5_92149393   Sample    C    A        0      0        2 
   5   chr5_92158754     AAsi    G    C        0      0        2 
   5   chr5_92158754     AKia    G    C        0      0        2 
   5   chr5_92158754     AOna    G    C        1      2        2 
   5   chr5_92158754     ASom    G    C        0      0        2 
   5   chr5_92158754     HCab    G    C        0      0        2 
   5   chr5_92158754     HPrz    G    C        0      0        2 
   5   chr5_92158754     ZBoe    G    C        0      0        2 
   5   chr5_92158754     ZGre    G    C        0      0        2 
   5   chr5_92158754     ZHar    G    C        0      0        2 
   5   chr5_92158754   Sample    G    C        0      0        2 
   5   chr5_92158896     AAsi    G    T        1      2        2 
   5   chr5_92158896     AKia    G    T        0      0        2 
   5   chr5_92158896     AOna    G    T        0      0        2 
   5   chr5_92158896     ASom    G    T        1      2        2 
   5   chr5_92158896     HCab    G    T        0      0        2 
   5   chr5_92158896     HPrz    G    T        0      0        2 
   5   chr5_92158896     ZBoe    G    T        0      0        2 
   5   chr5_92158896     ZGre    G    T        0      0        2 
   5   chr5_92158896     ZHar    G    T        0      0        2 
   5   chr5_92158896   Sample    G    T        1      2        2 
   5   chr5_92163933     AAsi    A    C        0      0        2 
   5   chr5_92163933     AKia    A    C        0      0        2 
   5   chr5_92163933     AOna    A    C        0      0        2 
   5   chr5_92163933     ASom    A    C        0      0        2 
   5   chr5_92163933     HCab    A    C        0      0        2 
   5   chr5_92163933     HPrz    A    C        0      0        2 
   5   chr5_92163933     ZBoe    A    C        0      0        2 
   5   chr5_92163933     ZGre    A    C        0      0        2 
   5   chr5_92163933     ZHar    A    C        1      2        2 
   5   chr5_92163933   Sample    A    C        0      0        2 
   5   chr5_92222466     AAsi    T    G        0      0        2 
   5   chr5_92222466     AKia    T    G        0      0        2 
   5   chr5_92222466     AOna    T    G        0      0        2 
   5   chr5_92222466     ASom    T    G        0      0        2 
   5   chr5_92222466     HCab    T    G        0      0        2 
   5   chr5_92222466     HPrz    T    G        0      0        2 
   5   chr5_92222466     ZBoe    T    G        0      0        2 
   5   chr5_92222466     ZGre    T    G        0      0        2 
   5   chr5_92222466     ZHar    T    G      0.5      1        2 
   5   chr5_92222466   Sample    T    G        0      0        2 
   5   chr5_92237685     AAsi    T    A        0      0        2 
   5   chr5_92237685     AKia    T    A        0      0        2 
   5   chr5_92237685     AOna    T    A        0      0        2 
   5   chr5_92237685     ASom    T    A        1      2        2 
   5   chr5_92237685     HCab    T    A        0      0        2 
   5   chr5_92237685     HPrz    T    A        0      0        2 
   5   chr5_92237685     ZBoe    T    A        0      0        2 
   5   chr5_92237685     ZGre    T    A        0      0        2 
   5   chr5_92237685     ZHar    T    A        0      0        2 
   5   chr5_92237685   Sample    T    A        0      0        2 
   5   chr5_92249880     AAsi    G    C        0      0        2 
   5   chr5_92249880     AKia    G    C      0.5      1        2 
   5   chr5_92249880     AOna    G    C        0      0        2 
   5   chr5_92249880     ASom    G    C        0      0        2 
   5   chr5_92249880     HCab    G    C        0      0        2 
   5   chr5_92249880     HPrz    G    C        0      0        2 
   5   chr5_92249880     ZBoe    G    C        0      0        2 
   5   chr5_92249880     ZGre    G    C        0      0        2 
   5   chr5_92249880     ZHar    G    C        0      0        2 
   5   chr5_92249880   Sample    G    C        0      0        2 
   5   chr5_92251367     AAsi    G    C        0      0        2 
   5   chr5_92251367     AKia    G    C        0      0        2 
   5   chr5_92251367     AOna    G    C        0      0        2 
   5   chr5_92251367     ASom    G    C        0      0        2 
   5   chr5_92251367     HCab    G    C        1      2        2 
   5   chr5_92251367     HPrz    G    C        1      2        2 
   5   chr5_92251367     ZBoe    G    C        0      0        2 
   5   chr5_92251367     ZGre    G    C        0      0        2 
   5   chr5_92251367     ZHar    G    C        0      0        2 
   5   chr5_92251367   Sample    G    C        0      0        2 
   5   chr5_92265130     AAsi    T    G        0      0        2 
   5   chr5_92265130     AKia    T    G        0      0        2 
   5   chr5_92265130     AOna    T    G        0      0        2 
   5   chr5_92265130     ASom    T    G        0      0        2 
   5   chr5_92265130     HCab    T    G        1      2        2 
   5   chr5_92265130     HPrz    T    G        1      2        2 
   5   chr5_92265130     ZBoe    T    G        0      0        2 
   5   chr5_92265130     ZGre    T    G        0      0        2 
   5   chr5_92265130     ZHar    T    G        0      0        2 
   5   chr5_92265130   Sample    T    G        0      0        2 
   5   chr5_92270646     AAsi    C    A        0      0        2 
   5   chr5_92270646     AKia    C    A        0      0        2 
   5   chr5_92270646     AOna    C    A        0      0        2 
   5   chr5_92270646     ASom    C    A        0      0        2 
   5   chr5_92270646     HCab    C    A        0      0        2 
   5   chr5_92270646     HPrz    C    A        0      0        2 
   5   chr5_92270646     ZBoe    C    A        0      0        2 
   5   chr5_92270646     ZGre    C    A        1      2        2 
   5   chr5_92270646     ZHar    C    A        0      0        2 
   5   chr5_92270646   Sample    C    A        0      0        2 
   5   chr5_92285185     AAsi    C    A        0      0        2 
   5   chr5_92285185     AKia    C    A      0.5      1        2 
   5   chr5_92285185     AOna    C    A        0      0        2 
   5   chr5_92285185     ASom    C    A        0      0        2 
   5   chr5_92285185     HCab    C    A        0      0        2 
   5   chr5_92285185     HPrz    C    A        0      0        2 
   5   chr5_92285185     ZBoe    C    A        0      0        2 
   5   chr5_92285185     ZGre    C    A        0      0        2 
   5   chr5_92285185     ZHar    C    A        0      0        2 
   5   chr5_92285185   Sample    C    A        0      0        2 
   5   chr5_92311095     AAsi    G    C        0      0        2 
   5   chr5_92311095     AKia    G    C        0      0        2 
   5   chr5_92311095     AOna    G    C        0      0        2 
   5   chr5_92311095     ASom    G    C        0      0        2 
   5   chr5_92311095     HCab    G    C      0.5      1        2 
   5   chr5_92311095     HPrz    G    C        0      0        2 
   5   chr5_92311095     ZBoe    G    C        0      0        2 
   5   chr5_92311095     ZGre    G    C        0      0        2 
   5   chr5_92311095     ZHar    G    C        0      0        2 
   5   chr5_92311095   Sample    G    C        0      0        2 
   5   chr5_92329053     AAsi    A    T        0      0        2 
   5   chr5_92329053     AKia    A    T        0      0        2 
   5   chr5_92329053     AOna    A    T        0      0        2 
   5   chr5_92329053     ASom    A    T        0      0        2 
   5   chr5_92329053     HCab    A    T        0      0        2 
   5   chr5_92329053     HPrz    A    T        0      0        2 
   5   chr5_92329053     ZBoe    A    T        0      0        2 
   5   chr5_92329053     ZGre    A    T        0      0        2 
   5   chr5_92329053     ZHar    A    T      0.5      1        2 
   5   chr5_92329053   Sample    A    T        0      0        2 
   5   chr5_92332851     AAsi    A    C        1      2        2 
   5   chr5_92332851     AKia    A    C        0      0        2 
   5   chr5_92332851     AOna    A    C        0      0        2 
   5   chr5_92332851     ASom    A    C        1      2        2 
   5   chr5_92332851     HCab    A    C        0      0        2 
   5   chr5_92332851     HPrz    A    C        0      0        2 
   5   chr5_92332851     ZBoe    A    C        0      0        2 
   5   chr5_92332851     ZGre    A    C        0      0        2 
   5   chr5_92332851     ZHar    A    C        0      0        2 
   5   chr5_92332851   Sample    A    C        1      2        2 
   5   chr5_92335036     AAsi    G    C        1      2        2 
   5   chr5_92335036     AKia    G    C        0      0        2 
   5   chr5_92335036     AOna    G    C        0      0        2 
   5   chr5_92335036     ASom    G    C        0      0        2 
   5   chr5_92335036     HCab    G    C        0      0        2 
   5   chr5_92335036     HPrz    G    C        0      0        2 
   5   chr5_92335036     ZBoe    G    C        0      0        2 
   5   chr5_92335036     ZGre    G    C        0      0        2 
   5   chr5_92335036     ZHar    G    C        0      0        2 
   5   chr5_92335036   Sample    G    C        0      0        2 
   5   chr5_92335434     AAsi    T    G        0      0        2 
   5   chr5_92335434     AKia    T    G        0      0        2 
   5   chr5_92335434     AOna    T    G        0      0        2 
   5   chr5_92335434     ASom    T    G        0      0        2 
   5   chr5_92335434     HCab    T    G        0      0        2 
   5   chr5_92335434     HPrz    T    G        0      0        2 
   5   chr5_92335434     ZBoe    T    G        0      0        2 
   5   chr5_92335434     ZGre    T    G      0.5      1        2 
   5   chr5_92335434     ZHar    T    G        0      0        2 
   5   chr5_92335434   Sample    T    G        0      0        2 
   5   chr5_92336999     AAsi    T    G        0      0        2 
   5   chr5_92336999     AKia    T    G        0      0        2 
   5   chr5_92336999     AOna    T    G        0      0        2 
   5   chr5_92336999     ASom    T    G        0      0        2 
   5   chr5_92336999     HCab    T    G        1      2        2 
   5   chr5_92336999     HPrz    T    G        1      2        2 
   5   chr5_92336999     ZBoe    T    G        0      0        2 
   5   chr5_92336999     ZGre    T    G        0      0        2 
   5   chr5_92336999     ZHar    T    G        0      0        2 
   5   chr5_92336999   Sample    T    G        0      0        2 
   5   chr5_92341751     AAsi    A    T        0      0        2 
   5   chr5_92341751     AKia    A    T        0      0        2 
   5   chr5_92341751     AOna    A    T        0      0        2 
   5   chr5_92341751     ASom    A    T        0      0        2 
   5   chr5_92341751     HCab    A    T        0      0        2 
   5   chr5_92341751     HPrz    A    T        0      0        2 
   5   chr5_92341751     ZBoe    A    T        0      0        2 
   5   chr5_92341751     ZGre    A    T        0      0        2 
   5   chr5_92341751     ZHar    A    T      0.5      1        2 
   5   chr5_92341751   Sample    A    T        0      0        2 
   5   chr5_92403733     AAsi    C    A        0      0        2 
   5   chr5_92403733     AKia    C    A        0      0        2 
   5   chr5_92403733     AOna    C    A        0      0        2 
   5   chr5_92403733     ASom    C    A        0      0        2 
   5   chr5_92403733     HCab    C    A        0      0        2 
   5   chr5_92403733     HPrz    C    A        1      2        2 
   5   chr5_92403733     ZBoe    C    A        0      0        2 
   5   chr5_92403733     ZGre    C    A        0      0        2 
   5   chr5_92403733     ZHar    C    A        0      0        2 
   5   chr5_92403733   Sample    C    A        0      0        2 
   5   chr5_92410625     AAsi    A    C        0      0        2 
   5   chr5_92410625     AKia    A    C        0      0        2 
   5   chr5_92410625     AOna    A    C        0      0        2 
   5   chr5_92410625     ASom    A    C        0      0        2 
   5   chr5_92410625     HCab    A    C        0      0        2 
   5   chr5_92410625     HPrz    A    C        0      0        2 
   5   chr5_92410625     ZBoe    A    C        0      0        2 
   5   chr5_92410625     ZGre    A    C        0      0        2 
   5   chr5_92410625     ZHar    A    C        1      2        2 
   5   chr5_92410625   Sample    A    C        0      0        2 
   5   chr5_92411214     AAsi    A    C        1      2        2 
   5   chr5_92411214     AKia    A    C        0      0        2 
   5   chr5_92411214     AOna    A    C        0      0        2 
   5   chr5_92411214     ASom    A    C        0      0        2 
   5   chr5_92411214     HCab    A    C        0      0        2 
   5   chr5_92411214     HPrz    A    C        0      0        2 
   5   chr5_92411214     ZBoe    A    C        0      0        2 
   5   chr5_92411214     ZGre    A    C        0      0        2 
   5   chr5_92411214     ZHar    A    C        0      0        2 
   5   chr5_92411214   Sample    A    C        0      0        2 
   5   chr5_92415252     AAsi    G    C        0      0        2 
   5   chr5_92415252     AKia    G    C        0      0        2 
   5   chr5_92415252     AOna    G    C        0      0        2 
   5   chr5_92415252     ASom    G    C        0      0        2 
   5   chr5_92415252     HCab    G    C        0      0        2 
   5   chr5_92415252     HPrz    G    C        0      0        2 
   5   chr5_92415252     ZBoe    G    C        0      0        2 
   5   chr5_92415252     ZGre    G    C        1      2        2 
   5   chr5_92415252     ZHar    G    C        0      0        2 
   5   chr5_92415252   Sample    G    C        0      0        2 
   5   chr5_92415743     AAsi    A    C        0      0        2 
   5   chr5_92415743     AKia    A    C        0      0        2 
   5   chr5_92415743     AOna    A    C        0      0        2 
   5   chr5_92415743     ASom    A    C        0      0        2 
   5   chr5_92415743     HCab    A    C        0      0        2 
   5   chr5_92415743     HPrz    A    C        0      0        2 
   5   chr5_92415743     ZBoe    A    C        1      2        2 
   5   chr5_92415743     ZGre    A    C        0      0        2 
   5   chr5_92415743     ZHar    A    C        0      0        2 
   5   chr5_92415743   Sample    A    C        0      0        2 
   5   chr5_92421758     AAsi    G    C        0      0        2 
   5   chr5_92421758     AKia    G    C        0      0        2 
   5   chr5_92421758     AOna    G    C        0      0        2 
   5   chr5_92421758     ASom    G    C        0      0        2 
   5   chr5_92421758     HCab    G    C        0      0        2 
   5   chr5_92421758     HPrz    G    C        0      0        2 
   5   chr5_92421758     ZBoe    G    C      0.5      1        2 
   5   chr5_92421758     ZGre    G    C        0      0        2 
   5   chr5_92421758     ZHar    G    C        0      0        2 
   5   chr5_92421758   Sample    G    C        0      0        2 
   5   chr5_92423528     AAsi    C    A        0      0        2 
   5   chr5_92423528     AKia    C    A        0      0        2 
   5   chr5_92423528     AOna    C    A      0.5      1        2 
   5   chr5_92423528     ASom    C    A        0      0        2 
   5   chr5_92423528     HCab    C    A        0      0        2 
   5   chr5_92423528     HPrz    C    A        0      0        2 
   5   chr5_92423528     ZBoe    C    A        0      0        2 
   5   chr5_92423528     ZGre    C    A        0      0        2 
   5   chr5_92423528     ZHar    C    A        0      0        2 
   5   chr5_92423528   Sample    C    A        0      0        2 
   5   chr5_92423684     AAsi    T    A        0      0        2 
   5   chr5_92423684     AKia    T    A        0      0        2 
   5   chr5_92423684     AOna    T    A        0      0        2 
   5   chr5_92423684     ASom    T    A        0      0        2 
   5   chr5_92423684     HCab    T    A        1      2        2 
   5   chr5_92423684     HPrz    T    A        1      2        2 
   5   chr5_92423684     ZBoe    T    A        0      0        2 
   5   chr5_92423684     ZGre    T    A        0      0        2 
   5   chr5_92423684     ZHar    T    A        0      0        2 
   5   chr5_92423684   Sample    T    A        0      0        2 
   5   chr5_92424043     AAsi    T    G        0      0        2 
   5   chr5_92424043     AKia    T    G        0      0        2 
   5   chr5_92424043     AOna    T    G        1      2        2 
   5   chr5_92424043     ASom    T    G        0      0        2 
   5   chr5_92424043     HCab    T    G        0      0        2 
   5   chr5_92424043     HPrz    T    G        0      0        2 
   5   chr5_92424043     ZBoe    T    G        0      0        2 
   5   chr5_92424043     ZGre    T    G        0      0        2 
   5   chr5_92424043     ZHar    T    G        0      0        2 
   5   chr5_92424043   Sample    T    G        0      0        2 
   5   chr5_92426104     AAsi    A    C        0      0        2 
   5   chr5_92426104     AKia    A    C        0      0        2 
   5   chr5_92426104     AOna    A    C        0      0        2 
   5   chr5_92426104     ASom    A    C        0      0        2 
   5   chr5_92426104     HCab    A    C        0      0        2 
   5   chr5_92426104     HPrz    A    C        0      0        2 
   5   chr5_92426104     ZBoe    A    C        1      2        2 
   5   chr5_92426104     ZGre    A    C        0      0        2 
   5   chr5_92426104     ZHar    A    C        0      0        2 
   5   chr5_92426104   Sample    A    C        0      0        2 
   5   chr5_92442451     AAsi    C    A        0      0        2 
   5   chr5_92442451     AKia    C    A        1      2        2 
   5   chr5_92442451     AOna    C    A        0      0        2 
   5   chr5_92442451     ASom    C    A        0      0        2 
   5   chr5_92442451     HCab    C    A        0      0        2 
   5   chr5_92442451     HPrz    C    A        0      0        2 
   5   chr5_92442451     ZBoe    C    A        0      0        2 
   5   chr5_92442451     ZGre    C    A        0      0        2 
   5   chr5_92442451     ZHar    C    A        0      0        2 
   5   chr5_92442451   Sample    C    A        0      0        2 
   5   chr5_92454832     AAsi    C    A        0      0        2 
   5   chr5_92454832     AKia    C    A        0      0        2 
   5   chr5_92454832     AOna    C    A        0      0        2 
   5   chr5_92454832     ASom    C    A        0      0        2 
   5   chr5_92454832     HCab    C    A      0.5      1        2 
   5   chr5_92454832     HPrz    C    A        0      0        2 
   5   chr5_92454832     ZBoe    C    A        0      0        2 
   5   chr5_92454832     ZGre    C    A        0      0        2 
   5   chr5_92454832     ZHar    C    A        0      0        2 
   5   chr5_92454832   Sample    C    A        0      0        2 
   5   chr5_92473872     AAsi    T    A        0      0        2 
   5   chr5_92473872     AKia    T    A        0      0        2 
   5   chr5_92473872     AOna    T    A        0      0        2 
   5   chr5_92473872     ASom    T    A        0      0        2 
   5   chr5_92473872     HCab    T    A        0      0        2 
   5   chr5_92473872     HPrz    T    A        0      0        2 
   5   chr5_92473872     ZBoe    T    A        0      0        2 
   5   chr5_92473872     ZGre    T    A        1      2        2 
   5   chr5_92473872     ZHar    T    A        0      0        2 
   5   chr5_92473872   Sample    T    A        0      0        2 
   5   chr5_92486791     AAsi    G    T        0      0        2 
   5   chr5_92486791     AKia    G    T        0      0        2 
   5   chr5_92486791     AOna    G    T        0      0        2 
   5   chr5_92486791     ASom    G    T        0      0        2 
   5   chr5_92486791     HCab    G    T        1      2        2 
   5   chr5_92486791     HPrz    G    T        1      2        2 
   5   chr5_92486791     ZBoe    G    T        0      0        2 
   5   chr5_92486791     ZGre    G    T        0      0        2 
   5   chr5_92486791     ZHar    G    T        0      0        2 
   5   chr5_92486791   Sample    G    T        0      0        2 
   5   chr5_92489747     AAsi    A    T        0      0        2 
   5   chr5_92489747     AKia    A    T        0      0        2 
   5   chr5_92489747     AOna    A    T        0      0        2 
   5   chr5_92489747     ASom    A    T        0      0        2 
   5   chr5_92489747     HCab    A    T        1      2        2 
   5   chr5_92489747     HPrz    A    T        1      2        2 
   5   chr5_92489747     ZBoe    A    T        0      0        2 
   5   chr5_92489747     ZGre    A    T        0      0        2 
   5   chr5_92489747     ZHar    A    T        0      0        2 
   5   chr5_92489747   Sample    A    T        0      0        2 
   5   chr5_92503783     AAsi    A    C        0      0        2 
   5   chr5_92503783     AKia    A    C        0      0        2 
   5   chr5_92503783     AOna    A    C        0      0        2 
   5   chr5_92503783     ASom    A    C        0      0        2 
   5   chr5_92503783     HCab    A    C      0.5      1        2 
   5   chr5_92503783     HPrz    A    C        0      0        2 
   5   chr5_92503783     ZBoe    A    C        0      0        2 
   5   chr5_92503783     ZGre    A    C        0      0        2 
   5   chr5_92503783     ZHar    A    C        0      0        2 
   5   chr5_92503783   Sample    A    C        0      0        2 
   5   chr5_92509219     AAsi    C    A        0      0        2 
   5   chr5_92509219     AKia    C    A        0      0        2 
   5   chr5_92509219     AOna    C    A        0      0        2 
   5   chr5_92509219     ASom    C    A        0      0        2 
   5   chr5_92509219     HCab    C    A        0      0        2 
   5   chr5_92509219     HPrz    C    A        0      0        2 
   5   chr5_92509219     ZBoe    C    A        0      0        2 
   5   chr5_92509219     ZGre    C    A        1      2        2 
   5   chr5_92509219     ZHar    C    A        0      0        2 
   5   chr5_92509219   Sample    C    A        0      0        2 
   5   chr5_92518975     AAsi    C    A        0      0        2 
   5   chr5_92518975     AKia    C    A        0      0        2 
   5   chr5_92518975     AOna    C    A        0      0        2 
   5   chr5_92518975     ASom    C    A        0      0        2 
   5   chr5_92518975     HCab    C    A        1      2        2 
   5   chr5_92518975     HPrz    C    A        1      2        2 
   5   chr5_92518975     ZBoe    C    A        0      0        2 
   5   chr5_92518975     ZGre    C    A        0      0        2 
   5   chr5_92518975     ZHar    C    A        0      0        2 
   5   chr5_92518975   Sample    C    A        0      0        2 
   5   chr5_92534686     AAsi    G    C      0.5      1        2 
   5   chr5_92534686     AKia    G    C        0      0        2 
   5   chr5_92534686     AOna    G    C        0      0        2 
   5   chr5_92534686     ASom    G    C        0      0        2 
   5   chr5_92534686     HCab    G    C        0      0        2 
   5   chr5_92534686     HPrz    G    C        0      0        2 
   5   chr5_92534686     ZBoe    G    C        0      0        2 
   5   chr5_92534686     ZGre    G    C        0      0        2 
   5   chr5_92534686     ZHar    G    C        0      0        2 
   5   chr5_92534686   Sample    G    C        1      2        2 
   5   chr5_92536928     AAsi    A    C        0      0        2 
   5   chr5_92536928     AKia    A    C        0      0        2 
   5   chr5_92536928     AOna    A    C        0      0        2 
   5   chr5_92536928     ASom    A    C        0      0        2 
   5   chr5_92536928     HCab    A    C        1      2        2 
   5   chr5_92536928     HPrz    A    C        1      2        2 
   5   chr5_92536928     ZBoe    A    C        0      0        2 
   5   chr5_92536928     ZGre    A    C        0      0        2 
   5   chr5_92536928     ZHar    A    C        0      0        2 
   5   chr5_92536928   Sample    A    C        0      0        2 
   5   chr5_92541509     AAsi    A    C        1      2        2 
   5   chr5_92541509     AKia    A    C        0      0        2 
   5   chr5_92541509     AOna    A    C        0      0        2 
   5   chr5_92541509     ASom    A    C        1      2        2 
   5   chr5_92541509     HCab    A    C        0      0        2 
   5   chr5_92541509     HPrz    A    C        0      0        2 
   5   chr5_92541509     ZBoe    A    C        0      0        2 
   5   chr5_92541509     ZGre    A    C        0      0        2 
   5   chr5_92541509     ZHar    A    C        0      0        2 
   5   chr5_92541509   Sample    A    C        1      2        2 
   5   chr5_92543141     AAsi    T    G        0      0        2 
   5   chr5_92543141     AKia    T    G      0.5      1        2 
   5   chr5_92543141     AOna    T    G        0      0        2 
   5   chr5_92543141     ASom    T    G        0      0        2 
   5   chr5_92543141     HCab    T    G        0      0        2 
   5   chr5_92543141     HPrz    T    G        0      0        2 
   5   chr5_92543141     ZBoe    T    G        0      0        2 
   5   chr5_92543141     ZGre    T    G        0      0        2 
   5   chr5_92543141     ZHar    T    G        0      0        2 
   5   chr5_92543141   Sample    T    G        0      0        2 
   5   chr5_92554112     AAsi    G    C        0      0        2 
   5   chr5_92554112     AKia    G    C        0      0        2 
   5   chr5_92554112     AOna    G    C        0      0        2 
   5   chr5_92554112     ASom    G    C        0      0        2 
   5   chr5_92554112     HCab    G    C        0      0        2 
   5   chr5_92554112     HPrz    G    C        0      0        2 
   5   chr5_92554112     ZBoe    G    C        0      0        2 
   5   chr5_92554112     ZGre    G    C        0      0        2 
   5   chr5_92554112     ZHar    G    C        1      2        2 
   5   chr5_92554112   Sample    G    C        0      0        2 
   5   chr5_92565249     AAsi    A    C        0      0        2 
   5   chr5_92565249     AKia    A    C        0      0        2 
   5   chr5_92565249     AOna    A    C        0      0        2 
   5   chr5_92565249     ASom    A    C        0      0        2 
   5   chr5_92565249     HCab    A    C        0      0        2 
   5   chr5_92565249     HPrz    A    C        0      0        2 
   5   chr5_92565249     ZBoe    A    C      0.5      1        2 
   5   chr5_92565249     ZGre    A    C        0      0        2 
   5   chr5_92565249     ZHar    A    C        0      0        2 
   5   chr5_92565249   Sample    A    C        0      0        2 
   5   chr5_92624988     AAsi    T    G        0      0        2 
   5   chr5_92624988     AKia    T    G        0      0        2 
   5   chr5_92624988     AOna    T    G        0      0        2 
   5   chr5_92624988     ASom    T    G        0      0        2 
   5   chr5_92624988     HCab    T    G        0      0        2 
   5   chr5_92624988     HPrz    T    G        0      0        2 
   5   chr5_92624988     ZBoe    T    G      0.5      1        2 
   5   chr5_92624988     ZGre    T    G        0      0        2 
   5   chr5_92624988     ZHar    T    G        0      0        2 
   5   chr5_92624988   Sample    T    G        0      0        2 
   5   chr5_92628510     AAsi    T    A        0      0        2 
   5   chr5_92628510     AKia    T    A        0      0        2 
   5   chr5_92628510     AOna    T    A        0      0        2 
   5   chr5_92628510     ASom    T    A        0      0        2 
   5   chr5_92628510     HCab    T    A        1      2        2 
   5   chr5_92628510     HPrz    T    A        1      2        2 
   5   chr5_92628510     ZBoe    T    A        0      0        2 
   5   chr5_92628510     ZGre    T    A        0      0        2 
   5   chr5_92628510     ZHar    T    A        0      0        2 
   5   chr5_92628510   Sample    T    A        0      0        2 
   5   chr5_92636022     AAsi    G    T        0      0        2 
   5   chr5_92636022     AKia    G    T        0      0        2 
   5   chr5_92636022     AOna    G    T        0      0        2 
   5   chr5_92636022     ASom    G    T        0      0        2 
   5   chr5_92636022     HCab    G    T        1      2        2 
   5   chr5_92636022     HPrz    G    T        1      2        2 
   5   chr5_92636022     ZBoe    G    T        0      0        2 
   5   chr5_92636022     ZGre    G    T        0      0        2 
   5   chr5_92636022     ZHar    G    T        0      0        2 
   5   chr5_92636022   Sample    G    T        0      0        2 
   5   chr5_92642450     AAsi    C    A        0      0        2 
   5   chr5_92642450     AKia    C    A        1      2        2 
   5   chr5_92642450     AOna    C    A      0.5      1        2 
   5   chr5_92642450     ASom    C    A        0      0        2 
   5   chr5_92642450     HCab    C    A        1      2        2 
   5   chr5_92642450     HPrz    C    A        1      2        2 
   5   chr5_92642450     ZBoe    C    A        0      0        2 
   5   chr5_92642450     ZGre    C    A        0      0        2 
   5   chr5_92642450     ZHar    C    A        1      2        2 
   5   chr5_92642450   Sample    C    A        0      0        2 
   5   chr5_92716447     AAsi    C    G        0      0        2 
   5   chr5_92716447     AKia    C    G        0      0        2 
   5   chr5_92716447     AOna    C    G        0      0        2 
   5   chr5_92716447     ASom    C    G        0      0        2 
   5   chr5_92716447     HCab    C    G        1      2        2 
   5   chr5_92716447     HPrz    C    G        1      2        2 
   5   chr5_92716447     ZBoe    C    G        0      0        2 
   5   chr5_92716447     ZGre    C    G        0      0        2 
   5   chr5_92716447     ZHar    C    G        0      0        2 
   5   chr5_92716447   Sample    C    G        0      0        2 
   5   chr5_92735861     AAsi    A    C        0      0        2 
   5   chr5_92735861     AKia    A    C        0      0        2 
   5   chr5_92735861     AOna    A    C        0      0        2 
   5   chr5_92735861     ASom    A    C        1      2        2 
   5   chr5_92735861     HCab    A    C        0      0        2 
   5   chr5_92735861     HPrz    A    C        0      0        2 
   5   chr5_92735861     ZBoe    A    C        0      0        2 
   5   chr5_92735861     ZGre    A    C        0      0        2 
   5   chr5_92735861     ZHar    A    C        0      0        2 
   5   chr5_92735861   Sample    A    C        0      0        2 
   5   chr5_92753178     AAsi    T    A        0      0        2 
   5   chr5_92753178     AKia    T    A        0      0        2 
   5   chr5_92753178     AOna    T    A        0      0        2 
   5   chr5_92753178     ASom    T    A        0      0        2 
   5   chr5_92753178     HCab    T    A        0      0        2 
   5   chr5_92753178     HPrz    T    A        0      0        2 
   5   chr5_92753178     ZBoe    T    A        0      0        2 
   5   chr5_92753178     ZGre    T    A        0      0        2 
   5   chr5_92753178     ZHar    T    A        1      2        2 
   5   chr5_92753178   Sample    T    A        0      0        2 
   5   chr5_92756348     AAsi    C    A        0      0        2 
   5   chr5_92756348     AKia    C    A        0      0        2 
   5   chr5_92756348     AOna    C    A        0      0        2 
   5   chr5_92756348     ASom    C    A        0      0        2 
   5   chr5_92756348     HCab    C    A        0      0        2 
   5   chr5_92756348     HPrz    C    A        0      0        2 
   5   chr5_92756348     ZBoe    C    A        0      0        2 
   5   chr5_92756348     ZGre    C    A        0      0        2 
   5   chr5_92756348     ZHar    C    A        1      2        2 
   5   chr5_92756348   Sample    C    A        0      0        2 
   5   chr5_92818301     AAsi    T    G        0      0        2 
   5   chr5_92818301     AKia    T    G        0      0        2 
   5   chr5_92818301     AOna    T    G        0      0        2 
   5   chr5_92818301     ASom    T    G        0      0        2 
   5   chr5_92818301     HCab    T    G        1      2        2 
   5   chr5_92818301     HPrz    T    G        1      2        2 
   5   chr5_92818301     ZBoe    T    G        0      0        2 
   5   chr5_92818301     ZGre    T    G        0      0        2 
   5   chr5_92818301     ZHar    T    G        0      0        2 
   5   chr5_92818301   Sample    T    G        0      0        2 
   5   chr5_92818685     AAsi    C    A        0      0        2 
   5   chr5_92818685     AKia    C    A        0      0        2 
   5   chr5_92818685     AOna    C    A        0      0        2 
   5   chr5_92818685     ASom    C    A        0      0        2 
   5   chr5_92818685     HCab    C    A        0      0        2 
   5   chr5_92818685     HPrz    C    A        0      0        2 
   5   chr5_92818685     ZBoe    C    A      0.5      1        2 
   5   chr5_92818685     ZGre    C    A        0      0        2 
   5   chr5_92818685     ZHar    C    A        0      0        2 
   5   chr5_92818685   Sample    C    A        0      0        2 
   5   chr5_92847845     AAsi    C    G        0      0        2 
   5   chr5_92847845     AKia    C    G        0      0        2 
   5   chr5_92847845     AOna    C    G        0      0        2 
   5   chr5_92847845     ASom    C    G        0      0        2 
   5   chr5_92847845     HCab    C    G        0      0        2 
   5   chr5_92847845     HPrz    C    G        0      0        2 
   5   chr5_92847845     ZBoe    C    G        0      0        2 
   5   chr5_92847845     ZGre    C    G      0.5      1        2 
   5   chr5_92847845     ZHar    C    G        0      0        2 
   5   chr5_92847845   Sample    C    G        0      0        2 
   5   chr5_92854752     AAsi    T    G        0      0        2 
   5   chr5_92854752     AKia    T    G        0      0        2 
   5   chr5_92854752     AOna    T    G        0      0        2 
   5   chr5_92854752     ASom    T    G        0      0        2 
   5   chr5_92854752     HCab    T    G        0      0        2 
   5   chr5_92854752     HPrz    T    G        0      0        2 
   5   chr5_92854752     ZBoe    T    G        0      0        2 
   5   chr5_92854752     ZGre    T    G        0      0        2 
   5   chr5_92854752     ZHar    T    G        1      2        2 
   5   chr5_92854752   Sample    T    G        0      0        2 
   5   chr5_92867778     AAsi    G    T        0      0        2 
   5   chr5_92867778     AKia    G    T        0      0        2 
   5   chr5_92867778     AOna    G    T        1      2        2 
   5   chr5_92867778     ASom    G    T        0      0        2 
   5   chr5_92867778     HCab    G    T        0      0        2 
   5   chr5_92867778     HPrz    G    T        0      0        2 
   5   chr5_92867778     ZBoe    G    T        0      0        2 
   5   chr5_92867778     ZGre    G    T        0      0        2 
   5   chr5_92867778     ZHar    G    T        0      0        2 
   5   chr5_92867778   Sample    G    T        0      0        2 
   5   chr5_92874160     AAsi    A    C        0      0        2 
   5   chr5_92874160     AKia    A    C        0      0        2 
   5   chr5_92874160     AOna    A    C        0      0        2 
   5   chr5_92874160     ASom    A    C        0      0        2 
   5   chr5_92874160     HCab    A    C        1      2        2 
   5   chr5_92874160     HPrz    A    C        1      2        2 
   5   chr5_92874160     ZBoe    A    C        0      0        2 
   5   chr5_92874160     ZGre    A    C        0      0        2 
   5   chr5_92874160     ZHar    A    C        0      0        2 
   5   chr5_92874160   Sample    A    C        0      0        2 
   5   chr5_92880671     AAsi    G    C        0      0        2 
   5   chr5_92880671     AKia    G    C        0      0        2 
   5   chr5_92880671     AOna    G    C        1      2        2 
   5   chr5_92880671     ASom    G    C        0      0        2 
   5   chr5_92880671     HCab    G    C        0      0        2 
   5   chr5_92880671     HPrz    G    C        0      0        2 
   5   chr5_92880671     ZBoe    G    C        0      0        2 
   5   chr5_92880671     ZGre    G    C        0      0        2 
   5   chr5_92880671     ZHar    G    C        0      0        2 
   5   chr5_92880671   Sample    G    C        0      0        2 
   5   chr5_92886911     AAsi    C    A        0      0        2 
   5   chr5_92886911     AKia    C    A        0      0        2 
   5   chr5_92886911     AOna    C    A        0      0        2 
   5   chr5_92886911     ASom    C    A        0      0        2 
   5   chr5_92886911     HCab    C    A      0.5      1        2 
   5   chr5_92886911     HPrz    C    A        0      0        2 
   5   chr5_92886911     ZBoe    C    A        0      0        2 
   5   chr5_92886911     ZGre    C    A        0      0        2 
   5   chr5_92886911     ZHar    C    A        0      0        2 
   5   chr5_92886911   Sample    C    A        0      0        2 
   5   chr5_92890034     AAsi    C    A        0      0        2 
   5   chr5_92890034     AKia    C    A        0      0        2 
   5   chr5_92890034     AOna    C    A        0      0        2 
   5   chr5_92890034     ASom    C    A        0      0        2 
   5   chr5_92890034     HCab    C    A        0      0        2 
   5   chr5_92890034     HPrz    C    A        0      0        2 
   5   chr5_92890034     ZBoe    C    A      0.5      1        2 
   5   chr5_92890034     ZGre    C    A        0      0        2 
   5   chr5_92890034     ZHar    C    A        0      0        2 
   5   chr5_92890034   Sample    C    A        0      0        2 
   5   chr5_92896397     AAsi    C    G        1      2        2 
   5   chr5_92896397     AKia    C    G        0      0        2 
   5   chr5_92896397     AOna    C    G        0      0        2 
   5   chr5_92896397     ASom    C    G        1      2        2 
   5   chr5_92896397     HCab    C    G        0      0        2 
   5   chr5_92896397     HPrz    C    G        0      0        2 
   5   chr5_92896397     ZBoe    C    G        0      0        2 
   5   chr5_92896397     ZGre    C    G        0      0        2 
   5   chr5_92896397     ZHar    C    G        0      0        2 
   5   chr5_92896397   Sample    C    G        1      2        2 
   5   chr5_92906464     AAsi    A    C        0      0        2 
   5   chr5_92906464     AKia    A    C        0      0        2 
   5   chr5_92906464     AOna    A    C        0      0        2 
   5   chr5_92906464     ASom    A    C        0      0        2 
   5   chr5_92906464     HCab    A    C        0      0        2 
   5   chr5_92906464     HPrz    A    C        0      0        2 
   5   chr5_92906464     ZBoe    A    C        0      0        2 
   5   chr5_92906464     ZGre    A    C      0.5      1        2 
   5   chr5_92906464     ZHar    A    C        0      0        2 
   5   chr5_92906464   Sample    A    C        0      0        2 
   5   chr5_92937329     AAsi    G    C        0      0        2 
   5   chr5_92937329     AKia    G    C        0      0        2 
   5   chr5_92937329     AOna    G    C        0      0        2 
   5   chr5_92937329     ASom    G    C        0      0        2 
   5   chr5_92937329     HCab    G    C        0      0        2 
   5   chr5_92937329     HPrz    G    C        0      0        2 
   5   chr5_92937329     ZBoe    G    C        0      0        2 
   5   chr5_92937329     ZGre    G    C        1      2        2 
   5   chr5_92937329     ZHar    G    C        0      0        2 
   5   chr5_92937329   Sample    G    C        0      0        2 
   5   chr5_92959209     AAsi    T    G        0      0        2 
   5   chr5_92959209     AKia    T    G        0      0        2 
   5   chr5_92959209     AOna    T    G        0      0        2 
   5   chr5_92959209     ASom    T    G        0      0        2 
   5   chr5_92959209     HCab    T    G        0      0        2 
   5   chr5_92959209     HPrz    T    G        0      0        2 
   5   chr5_92959209     ZBoe    T    G        1      2        2 
   5   chr5_92959209     ZGre    T    G        1      2        2 
   5   chr5_92959209     ZHar    T    G        1      2        2 
   5   chr5_92959209   Sample    T    G        0      0        2 
   5   chr5_92970206     AAsi    A    T        0      0        2 
   5   chr5_92970206     AKia    A    T        0      0        2 
   5   chr5_92970206     AOna    A    T        0      0        2 
   5   chr5_92970206     ASom    A    T        0      0        2 
   5   chr5_92970206     HCab    A    T        1      2        2 
   5   chr5_92970206     HPrz    A    T        1      2        2 
   5   chr5_92970206     ZBoe    A    T        0      0        2 
   5   chr5_92970206     ZGre    A    T        0      0        2 
   5   chr5_92970206     ZHar    A    T        0      0        2 
   5   chr5_92970206   Sample    A    T        0      0        2 
   5   chr5_92972949     AAsi    G    C        0      0        2 
   5   chr5_92972949     AKia    G    C        0      0        2 
   5   chr5_92972949     AOna    G    C        0      0        2 
   5   chr5_92972949     ASom    G    C        0      0        2 
   5   chr5_92972949     HCab    G    C        1      2        2 
   5   chr5_92972949     HPrz    G    C        1      2        2 
   5   chr5_92972949     ZBoe    G    C        0      0        2 
   5   chr5_92972949     ZGre    G    C        0      0        2 
   5   chr5_92972949     ZHar    G    C        0      0        2 
   5   chr5_92972949   Sample    G    C        0      0        2 
   5   chr5_92983704     AAsi    C    A        0      0        2 
   5   chr5_92983704     AKia    C    A        0      0        2 
   5   chr5_92983704     AOna    C    A        0      0        2 
   5   chr5_92983704     ASom    C    A        0      0        2 
   5   chr5_92983704     HCab    C    A        0      0        2 
   5   chr5_92983704     HPrz    C    A        0      0        2 
   5   chr5_92983704     ZBoe    C    A        0      0        2 
   5   chr5_92983704     ZGre    C    A        0      0        2 
   5   chr5_92983704     ZHar    C    A        1      2        2 
   5   chr5_92983704   Sample    C    A        0      0        2 
   5   chr5_93001579     AAsi    A    C        0      0        2 
   5   chr5_93001579     AKia    A    C        0      0        2 
   5   chr5_93001579     AOna    A    C        0      0        2 
   5   chr5_93001579     ASom    A    C        0      0        2 
   5   chr5_93001579     HCab    A    C      0.5      1        2 
   5   chr5_93001579     HPrz    A    C        0      0        2 
   5   chr5_93001579     ZBoe    A    C        0      0        2 
   5   chr5_93001579     ZGre    A    C        0      0        2 
   5   chr5_93001579     ZHar    A    C        0      0        2 
   5   chr5_93001579   Sample    A    C        0      0        2 
   5   chr5_93021939     AAsi    A    T        0      0        2 
   5   chr5_93021939     AKia    A    T        0      0        2 
   5   chr5_93021939     AOna    A    T        0      0        2 
   5   chr5_93021939     ASom    A    T        0      0        2 
   5   chr5_93021939     HCab    A    T        0      0        2 
   5   chr5_93021939     HPrz    A    T        0      0        2 
   5   chr5_93021939     ZBoe    A    T      0.5      1        2 
   5   chr5_93021939     ZGre    A    T        0      0        2 
   5   chr5_93021939     ZHar    A    T        0      0        2 
   5   chr5_93021939   Sample    A    T        0      0        2 
   5   chr5_93045627     AAsi    G    C        0      0        2 
   5   chr5_93045627     AKia    G    C        0      0        2 
   5   chr5_93045627     AOna    G    C        0      0        2 
   5   chr5_93045627     ASom    G    C        0      0        2 
   5   chr5_93045627     HCab    G    C        0      0        2 
   5   chr5_93045627     HPrz    G    C      0.5      1        2 
   5   chr5_93045627     ZBoe    G    C        0      0        2 
   5   chr5_93045627     ZGre    G    C        0      0        2 
   5   chr5_93045627     ZHar    G    C        0      0        2 
   5   chr5_93045627   Sample    G    C        0      0        2 
   5   chr5_93064734     AAsi    C    G        0      0        2 
   5   chr5_93064734     AKia    C    G        0      0        2 
   5   chr5_93064734     AOna    C    G        0      0        2 
   5   chr5_93064734     ASom    C    G        0      0        2 
   5   chr5_93064734     HCab    C    G        0      0        2 
   5   chr5_93064734     HPrz    C    G        0      0        2 
   5   chr5_93064734     ZBoe    C    G        1      2        2 
   5   chr5_93064734     ZGre    C    G        0      0        2 
   5   chr5_93064734     ZHar    C    G        0      0        2 
   5   chr5_93064734   Sample    C    G        0      0        2 
   5   chr5_93067984     AAsi    G    C        0      0        2 
   5   chr5_93067984     AKia    G    C        0      0        2 
   5   chr5_93067984     AOna    G    C        0      0        2 
   5   chr5_93067984     ASom    G    C        0      0        2 
   5   chr5_93067984     HCab    G    C        0      0        2 
   5   chr5_93067984     HPrz    G    C        0      0        2 
   5   chr5_93067984     ZBoe    G    C        0      0        2 
   5   chr5_93067984     ZGre    G    C        1      2        2 
   5   chr5_93067984     ZHar    G    C        0      0        2 
   5   chr5_93067984   Sample    G    C        0      0        2 
   5   chr5_93072352     AAsi    G    T      0.5      1        2 
   5   chr5_93072352     AKia    G    T        0      0        2 
   5   chr5_93072352     AOna    G    T        0      0        2 
   5   chr5_93072352     ASom    G    T        1      2        2 
   5   chr5_93072352     HCab    G    T        0      0        2 
   5   chr5_93072352     HPrz    G    T        0      0        2 
   5   chr5_93072352     ZBoe    G    T        0      0        2 
   5   chr5_93072352     ZGre    G    T        0      0        2 
   5   chr5_93072352     ZHar    G    T        0      0        2 
   5   chr5_93072352   Sample    G    T        1      2        2 
   5   chr5_93088131     AAsi    C    G        0      0        2 
   5   chr5_93088131     AKia    C    G        0      0        2 
   5   chr5_93088131     AOna    C    G        0      0        2 
   5   chr5_93088131     ASom    C    G        0      0        2 
   5   chr5_93088131     HCab    C    G        0      0        2 
   5   chr5_93088131     HPrz    C    G        0      0        2 
   5   chr5_93088131     ZBoe    C    G        1      2        2 
   5   chr5_93088131     ZGre    C    G        1      2        2 
   5   chr5_93088131     ZHar    C    G        1      2        2 
   5   chr5_93088131   Sample    C    G        0      0        2 
   5   chr5_93106424     AAsi    G    C        0      0        2 
   5   chr5_93106424     AKia    G    C        0      0        2 
   5   chr5_93106424     AOna    G    C        0      0        2 
   5   chr5_93106424     ASom    G    C        0      0        2 
   5   chr5_93106424     HCab    G    C        0      0        2 
   5   chr5_93106424     HPrz    G    C        0      0        2 
   5   chr5_93106424     ZBoe    G    C      0.5      1        2 
   5   chr5_93106424     ZGre    G    C        0      0        2 
   5   chr5_93106424     ZHar    G    C        0      0        2 
   5   chr5_93106424   Sample    G    C        0      0        2 
   5   chr5_93126446     AAsi    T    G        0      0        2 
   5   chr5_93126446     AKia    T    G        0      0        2 
   5   chr5_93126446     AOna    T    G        0      0        2 
   5   chr5_93126446     ASom    T    G        0      0        2 
   5   chr5_93126446     HCab    T    G        0      0        2 
   5   chr5_93126446     HPrz    T    G        0      0        2 
   5   chr5_93126446     ZBoe    T    G        1      2        2 
   5   chr5_93126446     ZGre    T    G        0      0        2 
   5   chr5_93126446     ZHar    T    G        0      0        2 
   5   chr5_93126446   Sample    T    G        0      0        2 
   5   chr5_93134146     AAsi    C    G        0      0        2 
   5   chr5_93134146     AKia    C    G      0.5      1        2 
   5   chr5_93134146     AOna    C    G        0      0        2 
   5   chr5_93134146     ASom    C    G        0      0        2 
   5   chr5_93134146     HCab    C    G        0      0        2 
   5   chr5_93134146     HPrz    C    G        0      0        2 
   5   chr5_93134146     ZBoe    C    G        0      0        2 
   5   chr5_93134146     ZGre    C    G        0      0        2 
   5   chr5_93134146     ZHar    C    G        0      0        2 
   5   chr5_93134146   Sample    C    G        0      0        2 
   5   chr5_93152482     AAsi    G    T        0      0        2 
   5   chr5_93152482     AKia    G    T        0      0        2 
   5   chr5_93152482     AOna    G    T        0      0        2 
   5   chr5_93152482     ASom    G    T        0      0        2 
   5   chr5_93152482     HCab    G    T        1      2        2 
   5   chr5_93152482     HPrz    G    T        1      2        2 
   5   chr5_93152482     ZBoe    G    T        0      0        2 
   5   chr5_93152482     ZGre    G    T        0      0        2 
   5   chr5_93152482     ZHar    G    T        0      0        2 
   5   chr5_93152482   Sample    G    T        0      0        2 
   5   chr5_93158754     AAsi    C    G        0      0        2 
   5   chr5_93158754     AKia    C    G        0      0        2 
   5   chr5_93158754     AOna    C    G        0      0        2 
   5   chr5_93158754     ASom    C    G        0      0        2 
   5   chr5_93158754     HCab    C    G        0      0        2 
   5   chr5_93158754     HPrz    C    G        0      0        2 
   5   chr5_93158754     ZBoe    C    G        0      0        2 
   5   chr5_93158754     ZGre    C    G      0.5      1        2 
   5   chr5_93158754     ZHar    C    G        0      0        2 
   5   chr5_93158754   Sample    C    G        0      0        2 
   5   chr5_93170086     AAsi    T    G        0      0        2 
   5   chr5_93170086     AKia    T    G        0      0        2 
   5   chr5_93170086     AOna    T    G        0      0        2 
   5   chr5_93170086     ASom    T    G        0      0        2 
   5   chr5_93170086     HCab    T    G        1      2        2 
   5   chr5_93170086     HPrz    T    G        1      2        2 
   5   chr5_93170086     ZBoe    T    G        0      0        2 
   5   chr5_93170086     ZGre    T    G        0      0        2 
   5   chr5_93170086     ZHar    T    G        0      0        2 
   5   chr5_93170086   Sample    T    G        0      0        2 
   5   chr5_93176462     AAsi    G    T        0      0        2 
   5   chr5_93176462     AKia    G    T        0      0        2 
   5   chr5_93176462     AOna    G    T      0.5      1        2 
   5   chr5_93176462     ASom    G    T        0      0        2 
   5   chr5_93176462     HCab    G    T        0      0        2 
   5   chr5_93176462     HPrz    G    T        0      0        2 
   5   chr5_93176462     ZBoe    G    T        0      0        2 
   5   chr5_93176462     ZGre    G    T        0      0        2 
   5   chr5_93176462     ZHar    G    T        0      0        2 
   5   chr5_93176462   Sample    G    T        0      0        2 
   5   chr5_93176984     AAsi    T    G        0      0        2 
   5   chr5_93176984     AKia    T    G        0      0        2 
   5   chr5_93176984     AOna    T    G      0.5      1        2 
   5   chr5_93176984     ASom    T    G        0      0        2 
   5   chr5_93176984     HCab    T    G        0      0        2 
   5   chr5_93176984     HPrz    T    G        0      0        2 
   5   chr5_93176984     ZBoe    T    G        0      0        2 
   5   chr5_93176984     ZGre    T    G        0      0        2 
   5   chr5_93176984     ZHar    T    G        0      0        2 
   5   chr5_93176984   Sample    T    G        0      0        2 
   5   chr5_93186040     AAsi    A    T        0      0        2 
   5   chr5_93186040     AKia    A    T      0.5      1        2 
   5   chr5_93186040     AOna    A    T      0.5      1        2 
   5   chr5_93186040     ASom    A    T        0      0        2 
   5   chr5_93186040     HCab    A    T        0      0        2 
   5   chr5_93186040     HPrz    A    T        0      0        2 
   5   chr5_93186040     ZBoe    A    T        0      0        2 
   5   chr5_93186040     ZGre    A    T        0      0        2 
   5   chr5_93186040     ZHar    A    T        0      0        2 
   5   chr5_93186040   Sample    A    T        0      0        2 
   5   chr5_93193059     AAsi    C    G        0      0        2 
   5   chr5_93193059     AKia    C    G        0      0        2 
   5   chr5_93193059     AOna    C    G        0      0        2 
   5   chr5_93193059     ASom    C    G        0      0        2 
   5   chr5_93193059     HCab    C    G        0      0        2 
   5   chr5_93193059     HPrz    C    G        0      0        2 
   5   chr5_93193059     ZBoe    C    G        0      0        2 
   5   chr5_93193059     ZGre    C    G      0.5      1        2 
   5   chr5_93193059     ZHar    C    G        0      0        2 
   5   chr5_93193059   Sample    C    G        0      0        2 
   5   chr5_93193788     AAsi    T    A        0      0        2 
   5   chr5_93193788     AKia    T    A        0      0        2 
   5   chr5_93193788     AOna    T    A        0      0        2 
   5   chr5_93193788     ASom    T    A        0      0        2 
   5   chr5_93193788     HCab    T    A        1      2        2 
   5   chr5_93193788     HPrz    T    A        1      2        2 
   5   chr5_93193788     ZBoe    T    A        0      0        2 
   5   chr5_93193788     ZGre    T    A        0      0        2 
   5   chr5_93193788     ZHar    T    A        0      0        2 
   5   chr5_93193788   Sample    T    A        0      0        2 
   5   chr5_93204392     AAsi    C    A        0      0        2 
   5   chr5_93204392     AKia    C    A        0      0        2 
   5   chr5_93204392     AOna    C    A        0      0        2 
   5   chr5_93204392     ASom    C    A        0      0        2 
   5   chr5_93204392     HCab    C    A        1      2        2 
   5   chr5_93204392     HPrz    C    A        1      2        2 
   5   chr5_93204392     ZBoe    C    A        0      0        2 
   5   chr5_93204392     ZGre    C    A        0      0        2 
   5   chr5_93204392     ZHar    C    A        0      0        2 
   5   chr5_93204392   Sample    C    A        0      0        2 
   5   chr5_93210678     AAsi    C    G        0      0        2 
   5   chr5_93210678     AKia    C    G        0      0        2 
   5   chr5_93210678     AOna    C    G        0      0        2 
   5   chr5_93210678     ASom    C    G        0      0        2 
   5   chr5_93210678     HCab    C    G        0      0        2 
   5   chr5_93210678     HPrz    C    G        0      0        2 
   5   chr5_93210678     ZBoe    C    G        0      0        2 
   5   chr5_93210678     ZGre    C    G        0      0        2 
   5   chr5_93210678     ZHar    C    G        1      2        2 
   5   chr5_93210678   Sample    C    G        0      0        2 
   5   chr5_93235431     AAsi    G    T        0      0        2 
   5   chr5_93235431     AKia    G    T        0      0        2 
   5   chr5_93235431     AOna    G    T        0      0        2 
   5   chr5_93235431     ASom    G    T        0      0        2 
   5   chr5_93235431     HCab    G    T        0      0        2 
   5   chr5_93235431     HPrz    G    T        0      0        2 
   5   chr5_93235431     ZBoe    G    T        0      0        2 
   5   chr5_93235431     ZGre    G    T        0      0        2 
   5   chr5_93235431     ZHar    G    T        1      2        2 
   5   chr5_93235431   Sample    G    T        0      0        2 
   5   chr5_93282678     AAsi    A    C        0      0        2 
   5   chr5_93282678     AKia    A    C      0.5      1        2 
   5   chr5_93282678     AOna    A    C        0      0        2 
   5   chr5_93282678     ASom    A    C        0      0        2 
   5   chr5_93282678     HCab    A    C        0      0        2 
   5   chr5_93282678     HPrz    A    C        0      0        2 
   5   chr5_93282678     ZBoe    A    C        0      0        2 
   5   chr5_93282678     ZGre    A    C        0      0        2 
   5   chr5_93282678     ZHar    A    C        0      0        2 
   5   chr5_93282678   Sample    A    C        0      0        2 
   5   chr5_93297940     AAsi    G    C        0      0        2 
   5   chr5_93297940     AKia    G    C        0      0        2 
   5   chr5_93297940     AOna    G    C        0      0        2 
   5   chr5_93297940     ASom    G    C        0      0        2 
   5   chr5_93297940     HCab    G    C        0      0        2 
   5   chr5_93297940     HPrz    G    C      0.5      1        2 
   5   chr5_93297940     ZBoe    G    C        0      0        2 
   5   chr5_93297940     ZGre    G    C        0      0        2 
   5   chr5_93297940     ZHar    G    C        0      0        2 
   5   chr5_93297940   Sample    G    C        0      0        2 
   5   chr5_93310449     AAsi    G    C        0      0        2 
   5   chr5_93310449     AKia    G    C        0      0        2 
   5   chr5_93310449     AOna    G    C        0      0        2 
   5   chr5_93310449     ASom    G    C        0      0        2 
   5   chr5_93310449     HCab    G    C        1      2        2 
   5   chr5_93310449     HPrz    G    C        1      2        2 
   5   chr5_93310449     ZBoe    G    C        0      0        2 
   5   chr5_93310449     ZGre    G    C        0      0        2 
   5   chr5_93310449     ZHar    G    C        0      0        2 
   5   chr5_93310449   Sample    G    C        0      0        2 
   5   chr5_93311970     AAsi    G    T      0.5      1        2 
   5   chr5_93311970     AKia    G    T        0      0        2 
   5   chr5_93311970     AOna    G    T        0      0        2 
   5   chr5_93311970     ASom    G    T        0      0        2 
   5   chr5_93311970     HCab    G    T        1      2        2 
   5   chr5_93311970     HPrz    G    T        0      0        2 
   5   chr5_93311970     ZBoe    G    T        0      0        2 
   5   chr5_93311970     ZGre    G    T        0      0        2 
   5   chr5_93311970     ZHar    G    T        0      0        2 
   5   chr5_93311970   Sample    G    T        0      0        2 
   5   chr5_93316994     AAsi    C    G        0      0        2 
   5   chr5_93316994     AKia    C    G        0      0        2 
   5   chr5_93316994     AOna    C    G        0      0        2 
   5   chr5_93316994     ASom    C    G        0      0        2 
   5   chr5_93316994     HCab    C    G        1      2        2 
   5   chr5_93316994     HPrz    C    G        1      2        2 
   5   chr5_93316994     ZBoe    C    G        0      0        2 
   5   chr5_93316994     ZGre    C    G        0      0        2 
   5   chr5_93316994     ZHar    C    G        0      0        2 
   5   chr5_93316994   Sample    C    G        0      0        2 
   5   chr5_93328449     AAsi    T    G        0      0        2 
   5   chr5_93328449     AKia    T    G        0      0        2 
   5   chr5_93328449     AOna    T    G        0      0        2 
   5   chr5_93328449     ASom    T    G        0      0        2 
   5   chr5_93328449     HCab    T    G        0      0        2 
   5   chr5_93328449     HPrz    T    G        0      0        2 
   5   chr5_93328449     ZBoe    T    G      0.5      1        2 
   5   chr5_93328449     ZGre    T    G        0      0        2 
   5   chr5_93328449     ZHar    T    G        0      0        2 
   5   chr5_93328449   Sample    T    G        0      0        2 
   5   chr5_93339301     AAsi    C    G        0      0        2 
   5   chr5_93339301     AKia    C    G        0      0        2 
   5   chr5_93339301     AOna    C    G        0      0        2 
   5   chr5_93339301     ASom    C    G        0      0        2 
   5   chr5_93339301     HCab    C    G        0      0        2 
   5   chr5_93339301     HPrz    C    G        0      0        2 
   5   chr5_93339301     ZBoe    C    G      0.5      1        2 
   5   chr5_93339301     ZGre    C    G        0      0        2 
   5   chr5_93339301     ZHar    C    G        0      0        2 
   5   chr5_93339301   Sample    C    G        0      0        2 
   5   chr5_93382287     AAsi    A    C        0      0        2 
   5   chr5_93382287     AKia    A    C        0      0        2 
   5   chr5_93382287     AOna    A    C      0.5      1        2 
   5   chr5_93382287     ASom    A    C        0      0        2 
   5   chr5_93382287     HCab    A    C        0      0        2 
   5   chr5_93382287     HPrz    A    C        0      0        2 
   5   chr5_93382287     ZBoe    A    C        0      0        2 
   5   chr5_93382287     ZGre    A    C        0      0        2 
   5   chr5_93382287     ZHar    A    C        0      0        2 
   5   chr5_93382287   Sample    A    C        0      0        2 
   5   chr5_93386705     AAsi    C    G        0      0        2 
   5   chr5_93386705     AKia    C    G        0      0        2 
   5   chr5_93386705     AOna    C    G        0      0        2 
   5   chr5_93386705     ASom    C    G        0      0        2 
   5   chr5_93386705     HCab    C    G        1      2        2 
   5   chr5_93386705     HPrz    C    G        1      2        2 
   5   chr5_93386705     ZBoe    C    G        0      0        2 
   5   chr5_93386705     ZGre    C    G        0      0        2 
   5   chr5_93386705     ZHar    C    G        0      0        2 
   5   chr5_93386705   Sample    C    G        0      0        2 
   5   chr5_93394061     AAsi    T    G        0      0        2 
   5   chr5_93394061     AKia    T    G        1      2        2 
   5   chr5_93394061     AOna    T    G      0.5      1        2 
   5   chr5_93394061     ASom    T    G        0      0        2 
   5   chr5_93394061     HCab    T    G        0      0        2 
   5   chr5_93394061     HPrz    T    G        0      0        2 
   5   chr5_93394061     ZBoe    T    G        0      0        2 
   5   chr5_93394061     ZGre    T    G        0      0        2 
   5   chr5_93394061     ZHar    T    G        0      0        2 
   5   chr5_93394061   Sample    T    G        0      0        2 
   5   chr5_93402120     AAsi    A    T        0      0        2 
   5   chr5_93402120     AKia    A    T        0      0        2 
   5   chr5_93402120     AOna    A    T        0      0        2 
   5   chr5_93402120     ASom    A    T        0      0        2 
   5   chr5_93402120     HCab    A    T        0      0        2 
   5   chr5_93402120     HPrz    A    T        0      0        2 
   5   chr5_93402120     ZBoe    A    T      0.5      1        2 
   5   chr5_93402120     ZGre    A    T        0      0        2 
   5   chr5_93402120     ZHar    A    T        0      0        2 
   5   chr5_93402120   Sample    A    T        0      0        2 
   5   chr5_93406910     AAsi    T    A        0      0        2 
   5   chr5_93406910     AKia    T    A        0      0        2 
   5   chr5_93406910     AOna    T    A        1      2        2 
   5   chr5_93406910     ASom    T    A        0      0        2 
   5   chr5_93406910     HCab    T    A        0      0        2 
   5   chr5_93406910     HPrz    T    A        0      0        2 
   5   chr5_93406910     ZBoe    T    A        0      0        2 
   5   chr5_93406910     ZGre    T    A        0      0        2 
   5   chr5_93406910     ZHar    T    A        0      0        2 
   5   chr5_93406910   Sample    T    A        0      0        2 
   5   chr5_93408772     AAsi    C    A        0      0        2 
   5   chr5_93408772     AKia    C    A        1      2        2 
   5   chr5_93408772     AOna    C    A        0      0        2 
   5   chr5_93408772     ASom    C    A        0      0        2 
   5   chr5_93408772     HCab    C    A        0      0        2 
   5   chr5_93408772     HPrz    C    A        0      0        2 
   5   chr5_93408772     ZBoe    C    A        0      0        2 
   5   chr5_93408772     ZGre    C    A        0      0        2 
   5   chr5_93408772     ZHar    C    A        0      0        2 
   5   chr5_93408772   Sample    C    A        0      0        2 
   5   chr5_93411812     AAsi    C    G        0      0        2 
   5   chr5_93411812     AKia    C    G      0.5      1        2 
   5   chr5_93411812     AOna    C    G        0      0        2 
   5   chr5_93411812     ASom    C    G        0      0        2 
   5   chr5_93411812     HCab    C    G        0      0        2 
   5   chr5_93411812     HPrz    C    G        0      0        2 
   5   chr5_93411812     ZBoe    C    G        0      0        2 
   5   chr5_93411812     ZGre    C    G        0      0        2 
   5   chr5_93411812     ZHar    C    G        0      0        2 
   5   chr5_93411812   Sample    C    G        0      0        2 
   5   chr5_93430887     AAsi    C    G        0      0        2 
   5   chr5_93430887     AKia    C    G        0      0        2 
   5   chr5_93430887     AOna    C    G        0      0        2 
   5   chr5_93430887     ASom    C    G        0      0        2 
   5   chr5_93430887     HCab    C    G        0      0        2 
   5   chr5_93430887     HPrz    C    G        0      0        2 
   5   chr5_93430887     ZBoe    C    G      0.5      1        2 
   5   chr5_93430887     ZGre    C    G        0      0        2 
   5   chr5_93430887     ZHar    C    G        0      0        2 
   5   chr5_93430887   Sample    C    G        0      0        2 
   5   chr5_93433224     AAsi    A    C        0      0        2 
   5   chr5_93433224     AKia    A    C        0      0        2 
   5   chr5_93433224     AOna    A    C        0      0        2 
   5   chr5_93433224     ASom    A    C        0      0        2 
   5   chr5_93433224     HCab    A    C        1      2        2 
   5   chr5_93433224     HPrz    A    C        1      2        2 
   5   chr5_93433224     ZBoe    A    C        0      0        2 
   5   chr5_93433224     ZGre    A    C        0      0        2 
   5   chr5_93433224     ZHar    A    C        0      0        2 
   5   chr5_93433224   Sample    A    C        0      0        2 
   5   chr5_93433759     AAsi    G    C        0      0        2 
   5   chr5_93433759     AKia    G    C        0      0        2 
   5   chr5_93433759     AOna    G    C        0      0        2 
   5   chr5_93433759     ASom    G    C        0      0        2 
   5   chr5_93433759     HCab    G    C        0      0        2 
   5   chr5_93433759     HPrz    G    C        0      0        2 
   5   chr5_93433759     ZBoe    G    C        0      0        2 
   5   chr5_93433759     ZGre    G    C        0      0        2 
   5   chr5_93433759     ZHar    G    C        1      2        2 
   5   chr5_93433759   Sample    G    C        0      0        2 
   5   chr5_93447025     AAsi    A    T        0      0        2 
   5   chr5_93447025     AKia    A    T        0      0        2 
   5   chr5_93447025     AOna    A    T        0      0        2 
   5   chr5_93447025     ASom    A    T        0      0        2 
   5   chr5_93447025     HCab    A    T        0      0        2 
   5   chr5_93447025     HPrz    A    T        0      0        2 
   5   chr5_93447025     ZBoe    A    T        0      0        2 
   5   chr5_93447025     ZGre    A    T        0      0        2 
   5   chr5_93447025     ZHar    A    T        1      2        2 
   5   chr5_93447025   Sample    A    T        0      0        2 
   5   chr5_93449937     AAsi    G    C        0      0        2 
   5   chr5_93449937     AKia    G    C        0      0        2 
   5   chr5_93449937     AOna    G    C        0      0        2 
   5   chr5_93449937     ASom    G    C        0      0        2 
   5   chr5_93449937     HCab    G    C        1      2        2 
   5   chr5_93449937     HPrz    G    C        1      2        2 
   5   chr5_93449937     ZBoe    G    C        0      0        2 
   5   chr5_93449937     ZGre    G    C        0      0        2 
   5   chr5_93449937     ZHar    G    C        0      0        2 
   5   chr5_93449937   Sample    G    C        0      0        2 
   5   chr5_93471897     AAsi    T    G        0      0        2 
   5   chr5_93471897     AKia    T    G        0      0        2 
   5   chr5_93471897     AOna    T    G        0      0        2 
   5   chr5_93471897     ASom    T    G        0      0        2 
   5   chr5_93471897     HCab    T    G        0      0        2 
   5   chr5_93471897     HPrz    T    G        0      0        2 
   5   chr5_93471897     ZBoe    T    G        1      2        2 
   5   chr5_93471897     ZGre    T    G        1      2        2 
   5   chr5_93471897     ZHar    T    G        1      2        2 
   5   chr5_93471897   Sample    T    G        0      0        2 
   5   chr5_93500788     AAsi    A    T        0      0        2 
   5   chr5_93500788     AKia    A    T        0      0        2 
   5   chr5_93500788     AOna    A    T        0      0        2 
   5   chr5_93500788     ASom    A    T        0      0        2 
   5   chr5_93500788     HCab    A    T        1      2        2 
   5   chr5_93500788     HPrz    A    T        1      2        2 
   5   chr5_93500788     ZBoe    A    T        0      0        2 
   5   chr5_93500788     ZGre    A    T        0      0        2 
   5   chr5_93500788     ZHar    A    T        0      0        2 
   5   chr5_93500788   Sample    A    T        0      0        2 
   5   chr5_93509985     AAsi    C    A        0      0        2 
   5   chr5_93509985     AKia    C    A        0      0        2 
   5   chr5_93509985     AOna    C    A      0.5      1        2 
   5   chr5_93509985     ASom    C    A        0      0        2 
   5   chr5_93509985     HCab    C    A        0      0        2 
   5   chr5_93509985     HPrz    C    A        0      0        2 
   5   chr5_93509985     ZBoe    C    A        0      0        2 
   5   chr5_93509985     ZGre    C    A        0      0        2 
   5   chr5_93509985     ZHar    C    A        0      0        2 
   5   chr5_93509985   Sample    C    A        0      0        2 
   5   chr5_93512668     AAsi    A    C        0      0        2 
   5   chr5_93512668     AKia    A    C        0      0        2 
   5   chr5_93512668     AOna    A    C        0      0        2 
   5   chr5_93512668     ASom    A    C        0      0        2 
   5   chr5_93512668     HCab    A    C        0      0        2 
   5   chr5_93512668     HPrz    A    C        0      0        2 
   5   chr5_93512668     ZBoe    A    C        0      0        2 
   5   chr5_93512668     ZGre    A    C        1      2        2 
   5   chr5_93512668     ZHar    A    C        0      0        2 
   5   chr5_93512668   Sample    A    C        0      0        2 
   5   chr5_93515023     AAsi    G    T        0      0        2 
   5   chr5_93515023     AKia    G    T        0      0        2 
   5   chr5_93515023     AOna    G    T        0      0        2 
   5   chr5_93515023     ASom    G    T        0      0        2 
   5   chr5_93515023     HCab    G    T        1      2        2 
   5   chr5_93515023     HPrz    G    T        1      2        2 
   5   chr5_93515023     ZBoe    G    T        0      0        2 
   5   chr5_93515023     ZGre    G    T        0      0        2 
   5   chr5_93515023     ZHar    G    T        0      0        2 
   5   chr5_93515023   Sample    G    T        0      0        2 
   5   chr5_93515710     AAsi    G    T        1      2        2 
   5   chr5_93515710     AKia    G    T        0      0        2 
   5   chr5_93515710     AOna    G    T        0      0        2 
   5   chr5_93515710     ASom    G    T        1      2        2 
   5   chr5_93515710     HCab    G    T        0      0        2 
   5   chr5_93515710     HPrz    G    T        0      0        2 
   5   chr5_93515710     ZBoe    G    T        0      0        2 
   5   chr5_93515710     ZGre    G    T        0      0        2 
   5   chr5_93515710     ZHar    G    T        0      0        2 
   5   chr5_93515710   Sample    G    T        1      2        2 
   5   chr5_93529009     AAsi    G    C        0      0        2 
   5   chr5_93529009     AKia    G    C        0      0        2 
   5   chr5_93529009     AOna    G    C        0      0        2 
   5   chr5_93529009     ASom    G    C        0      0        2 
   5   chr5_93529009     HCab    G    C        0      0        2 
   5   chr5_93529009     HPrz    G    C      0.5      1        2 
   5   chr5_93529009     ZBoe    G    C        0      0        2 
   5   chr5_93529009     ZGre    G    C        0      0        2 
   5   chr5_93529009     ZHar    G    C        0      0        2 
   5   chr5_93529009   Sample    G    C        0      0        2 
   5   chr5_93534731     AAsi    C    G        0      0        2 
   5   chr5_93534731     AKia    C    G        0      0        2 
   5   chr5_93534731     AOna    C    G        0      0        2 
   5   chr5_93534731     ASom    C    G        0      0        2 
   5   chr5_93534731     HCab    C    G        0      0        2 
   5   chr5_93534731     HPrz    C    G        0      0        2 
   5   chr5_93534731     ZBoe    C    G      0.5      1        2 
   5   chr5_93534731     ZGre    C    G        0      0        2 
   5   chr5_93534731     ZHar    C    G        0      0        2 
   5   chr5_93534731   Sample    C    G        0      0        2 
   5   chr5_93545087     AAsi    C    G        0      0        2 
   5   chr5_93545087     AKia    C    G        1      2        2 
   5   chr5_93545087     AOna    C    G        0      0        2 
   5   chr5_93545087     ASom    C    G        0      0        2 
   5   chr5_93545087     HCab    C    G        0      0        2 
   5   chr5_93545087     HPrz    C    G        0      0        2 
   5   chr5_93545087     ZBoe    C    G        0      0        2 
   5   chr5_93545087     ZGre    C    G        0      0        2 
   5   chr5_93545087     ZHar    C    G        0      0        2 
   5   chr5_93545087   Sample    C    G        0      0        2 
   5   chr5_93553082     AAsi    T    G        0      0        2 
   5   chr5_93553082     AKia    T    G        0      0        2 
   5   chr5_93553082     AOna    T    G        0      0        2 
   5   chr5_93553082     ASom    T    G        0      0        2 
   5   chr5_93553082     HCab    T    G        0      0        2 
   5   chr5_93553082     HPrz    T    G        0      0        2 
   5   chr5_93553082     ZBoe    T    G        1      2        2 
   5   chr5_93553082     ZGre    T    G        0      0        2 
   5   chr5_93553082     ZHar    T    G        0      0        2 
   5   chr5_93553082   Sample    T    G        0      0        2 
   5   chr5_93584317     AAsi    A    C        0      0        2 
   5   chr5_93584317     AKia    A    C        0      0        2 
   5   chr5_93584317     AOna    A    C      0.5      1        2 
   5   chr5_93584317     ASom    A    C        0      0        2 
   5   chr5_93584317     HCab    A    C        0      0        2 
   5   chr5_93584317     HPrz    A    C        0      0        2 
   5   chr5_93584317     ZBoe    A    C        0      0        2 
   5   chr5_93584317     ZGre    A    C        0      0        2 
   5   chr5_93584317     ZHar    A    C        0      0        2 
   5   chr5_93584317   Sample    A    C        0      0        2 
   5   chr5_93585914     AAsi    C    G        0      0        2 
   5   chr5_93585914     AKia    C    G        0      0        2 
   5   chr5_93585914     AOna    C    G        0      0        2 
   5   chr5_93585914     ASom    C    G        0      0        2 
   5   chr5_93585914     HCab    C    G        0      0        2 
   5   chr5_93585914     HPrz    C    G        0      0        2 
   5   chr5_93585914     ZBoe    C    G      0.5      1        2 
   5   chr5_93585914     ZGre    C    G        1      2        2 
   5   chr5_93585914     ZHar    C    G        0      0        2 
   5   chr5_93585914   Sample    C    G        0      0        2 
   5   chr5_93589832     AAsi    T    G        0      0        2 
   5   chr5_93589832     AKia    T    G        0      0        2 
   5   chr5_93589832     AOna    T    G      0.5      1        2 
   5   chr5_93589832     ASom    T    G        0      0        2 
   5   chr5_93589832     HCab    T    G        0      0        2 
   5   chr5_93589832     HPrz    T    G        0      0        2 
   5   chr5_93589832     ZBoe    T    G        0      0        2 
   5   chr5_93589832     ZGre    T    G        0      0        2 
   5   chr5_93589832     ZHar    T    G        0      0        2 
   5   chr5_93589832   Sample    T    G        0      0        2 
   5   chr5_93591660     AAsi    C    G        0      0        2 
   5   chr5_93591660     AKia    C    G        0      0        2 
   5   chr5_93591660     AOna    C    G        0      0        2 
   5   chr5_93591660     ASom    C    G        0      0        2 
   5   chr5_93591660     HCab    C    G        1      2        2 
   5   chr5_93591660     HPrz    C    G        1      2        2 
   5   chr5_93591660     ZBoe    C    G        0      0        2 
   5   chr5_93591660     ZGre    C    G        0      0        2 
   5   chr5_93591660     ZHar    C    G        0      0        2 
   5   chr5_93591660   Sample    C    G        0      0        2 
   5   chr5_93600113     AAsi    T    G        0      0        2 
   5   chr5_93600113     AKia    T    G        0      0        2 
   5   chr5_93600113     AOna    T    G        0      0        2 
   5   chr5_93600113     ASom    T    G        0      0        2 
   5   chr5_93600113     HCab    T    G        0      0        2 
   5   chr5_93600113     HPrz    T    G        0      0        2 
   5   chr5_93600113     ZBoe    T    G        0      0        2 
   5   chr5_93600113     ZGre    T    G        0      0        2 
   5   chr5_93600113     ZHar    T    G        1      2        2 
   5   chr5_93600113   Sample    T    G        0      0        2 
   5   chr5_93605572     AAsi    C    A        0      0        2 
   5   chr5_93605572     AKia    C    A        0      0        2 
   5   chr5_93605572     AOna    C    A      0.5      1        2 
   5   chr5_93605572     ASom    C    A        0      0        2 
   5   chr5_93605572     HCab    C    A        0      0        2 
   5   chr5_93605572     HPrz    C    A        0      0        2 
   5   chr5_93605572     ZBoe    C    A        0      0        2 
   5   chr5_93605572     ZGre    C    A        0      0        2 
   5   chr5_93605572     ZHar    C    A        0      0        2 
   5   chr5_93605572   Sample    C    A        0      0        2 
   5   chr5_93616704     AAsi    G    T        0      0        2 
   5   chr5_93616704     AKia    G    T        0      0        2 
   5   chr5_93616704     AOna    G    T        0      0        2 
   5   chr5_93616704     ASom    G    T        0      0        2 
   5   chr5_93616704     HCab    G    T        0      0        2 
   5   chr5_93616704     HPrz    G    T        0      0        2 
   5   chr5_93616704     ZBoe    G    T        0      0        2 
   5   chr5_93616704     ZGre    G    T        1      2        2 
   5   chr5_93616704     ZHar    G    T        0      0        2 
   5   chr5_93616704   Sample    G    T        0      0        2 
   5   chr5_93639128     AAsi    T    G        0      0        2 
   5   chr5_93639128     AKia    T    G        0      0        2 
   5   chr5_93639128     AOna    T    G        0      0        2 
   5   chr5_93639128     ASom    T    G        0      0        2 
   5   chr5_93639128     HCab    T    G        0      0        2 
   5   chr5_93639128     HPrz    T    G        0      0        2 
   5   chr5_93639128     ZBoe    T    G        0      0        2 
   5   chr5_93639128     ZGre    T    G        1      2        2 
   5   chr5_93639128     ZHar    T    G        0      0        2 
   5   chr5_93639128   Sample    T    G        0      0        2 
   5   chr5_93647757     AAsi    G    T        0      0        2 
   5   chr5_93647757     AKia    G    T        0      0        2 
   5   chr5_93647757     AOna    G    T        0      0        2 
   5   chr5_93647757     ASom    G    T        0      0        2 
   5   chr5_93647757     HCab    G    T        1      2        2 
   5   chr5_93647757     HPrz    G    T        1      2        2 
   5   chr5_93647757     ZBoe    G    T        0      0        2 
   5   chr5_93647757     ZGre    G    T        0      0        2 
   5   chr5_93647757     ZHar    G    T        0      0        2 
   5   chr5_93647757   Sample    G    T        0      0        2 
   5   chr5_93662324     AAsi    C    A        0      0        2 
   5   chr5_93662324     AKia    C    A        0      0        2 
   5   chr5_93662324     AOna    C    A        0      0        2 
   5   chr5_93662324     ASom    C    A        0      0        2 
   5   chr5_93662324     HCab    C    A        0      0        2 
   5   chr5_93662324     HPrz    C    A        0      0        2 
   5   chr5_93662324     ZBoe    C    A        0      0        2 
   5   chr5_93662324     ZGre    C    A        0      0        2 
   5   chr5_93662324     ZHar    C    A        1      2        2 
   5   chr5_93662324   Sample    C    A        0      0        2 
   5   chr5_93665427     AAsi    C    A        0      0        2 
   5   chr5_93665427     AKia    C    A        0      0        2 
   5   chr5_93665427     AOna    C    A        0      0        2 
   5   chr5_93665427     ASom    C    A        0      0        2 
   5   chr5_93665427     HCab    C    A        1      2        2 
   5   chr5_93665427     HPrz    C    A        1      2        2 
   5   chr5_93665427     ZBoe    C    A        0      0        2 
   5   chr5_93665427     ZGre    C    A        0      0        2 
   5   chr5_93665427     ZHar    C    A        0      0        2 
   5   chr5_93665427   Sample    C    A        0      0        2 
   5   chr5_93668197     AAsi    C    A        0      0        2 
   5   chr5_93668197     AKia    C    A        0      0        2 
   5   chr5_93668197     AOna    C    A        0      0        2 
   5   chr5_93668197     ASom    C    A        0      0        2 
   5   chr5_93668197     HCab    C    A        0      0        2 
   5   chr5_93668197     HPrz    C    A      0.5      1        2 
   5   chr5_93668197     ZBoe    C    A        0      0        2 
   5   chr5_93668197     ZGre    C    A        0      0        2 
   5   chr5_93668197     ZHar    C    A        0      0        2 
   5   chr5_93668197   Sample    C    A        0      0        2 
   5   chr5_93670105     AAsi    A    C        0      0        2 
   5   chr5_93670105     AKia    A    C        0      0        2 
   5   chr5_93670105     AOna    A    C        0      0        2 
   5   chr5_93670105     ASom    A    C        0      0        2 
   5   chr5_93670105     HCab    A    C        0      0        2 
   5   chr5_93670105     HPrz    A    C        0      0        2 
   5   chr5_93670105     ZBoe    A    C        0      0        2 
   5   chr5_93670105     ZGre    A    C        0      0        2 
   5   chr5_93670105     ZHar    A    C        1      2        2 
   5   chr5_93670105   Sample    A    C        0      0        2 
   5   chr5_93670248     AAsi    T    G        0      0        2 
   5   chr5_93670248     AKia    T    G        0      0        2 
   5   chr5_93670248     AOna    T    G        0      0        2 
   5   chr5_93670248     ASom    T    G        0      0        2 
   5   chr5_93670248     HCab    T    G      0.5      1        2 
   5   chr5_93670248     HPrz    T    G        0      0        2 
   5   chr5_93670248     ZBoe    T    G        0      0        2 
   5   chr5_93670248     ZGre    T    G        0      0        2 
   5   chr5_93670248     ZHar    T    G        0      0        2 
   5   chr5_93670248   Sample    T    G        0      0        2 
   5   chr5_93677228     AAsi    A    C        0      0        2 
   5   chr5_93677228     AKia    A    C        0      0        2 
   5   chr5_93677228     AOna    A    C        0      0        2 
   5   chr5_93677228     ASom    A    C        0      0        2 
   5   chr5_93677228     HCab    A    C        1      2        2 
   5   chr5_93677228     HPrz    A    C        1      2        2 
   5   chr5_93677228     ZBoe    A    C        0      0        2 
   5   chr5_93677228     ZGre    A    C        0      0        2 
   5   chr5_93677228     ZHar    A    C        0      0        2 
   5   chr5_93677228   Sample    A    C        0      0        2 
   5   chr5_93677419     AAsi    A    C        0      0        2 
   5   chr5_93677419     AKia    A    C        0      0        2 
   5   chr5_93677419     AOna    A    C        0      0        2 
   5   chr5_93677419     ASom    A    C        0      0        2 
   5   chr5_93677419     HCab    A    C        1      2        2 
   5   chr5_93677419     HPrz    A    C        1      2        2 
   5   chr5_93677419     ZBoe    A    C        0      0        2 
   5   chr5_93677419     ZGre    A    C        0      0        2 
   5   chr5_93677419     ZHar    A    C        0      0        2 
   5   chr5_93677419   Sample    A    C        0      0        2 
   5   chr5_93680924     AAsi    G    T        0      0        2 
   5   chr5_93680924     AKia    G    T        0      0        2 
   5   chr5_93680924     AOna    G    T        0      0        2 
   5   chr5_93680924     ASom    G    T        1      2        2 
   5   chr5_93680924     HCab    G    T        0      0        2 
   5   chr5_93680924     HPrz    G    T        0      0        2 
   5   chr5_93680924     ZBoe    G    T        0      0        2 
   5   chr5_93680924     ZGre    G    T        0      0        2 
   5   chr5_93680924     ZHar    G    T        0      0        2 
   5   chr5_93680924   Sample    G    T        0      0        2 
   5   chr5_93708553     AAsi    T    G        0      0        2 
   5   chr5_93708553     AKia    T    G        0      0        2 
   5   chr5_93708553     AOna    T    G        0      0        2 
   5   chr5_93708553     ASom    T    G        0      0        2 
   5   chr5_93708553     HCab    T    G        0      0        2 
   5   chr5_93708553     HPrz    T    G        0      0        2 
   5   chr5_93708553     ZBoe    T    G        0      0        2 
   5   chr5_93708553     ZGre    T    G      0.5      1        2 
   5   chr5_93708553     ZHar    T    G        0      0        2 
   5   chr5_93708553   Sample    T    G        0      0        2 
   5   chr5_93733258     AAsi    C    G        0      0        2 
   5   chr5_93733258     AKia    C    G        0      0        2 
   5   chr5_93733258     AOna    C    G        0      0        2 
   5   chr5_93733258     ASom    C    G        0      0        2 
   5   chr5_93733258     HCab    C    G        1      2        2 
   5   chr5_93733258     HPrz    C    G        1      2        2 
   5   chr5_93733258     ZBoe    C    G        0      0        2 
   5   chr5_93733258     ZGre    C    G        0      0        2 
   5   chr5_93733258     ZHar    C    G        0      0        2 
   5   chr5_93733258   Sample    C    G        0      0        2 
   5   chr5_93736569     AAsi    G    C        0      0        2 
   5   chr5_93736569     AKia    G    C        0      0        2 
   5   chr5_93736569     AOna    G    C        0      0        2 
   5   chr5_93736569     ASom    G    C        0      0        2 
   5   chr5_93736569     HCab    G    C        1      2        2 
   5   chr5_93736569     HPrz    G    C        1      2        2 
   5   chr5_93736569     ZBoe    G    C        0      0        2 
   5   chr5_93736569     ZGre    G    C        0      0        2 
   5   chr5_93736569     ZHar    G    C        0      0        2 
   5   chr5_93736569   Sample    G    C        0      0        2 
   5   chr5_93741985     AAsi    C    A        0      0        2 
   5   chr5_93741985     AKia    C    A        0      0        2 
   5   chr5_93741985     AOna    C    A        0      0        2 
   5   chr5_93741985     ASom    C    A        0      0        2 
   5   chr5_93741985     HCab    C    A        0      0        2 
   5   chr5_93741985     HPrz    C    A        0      0        2 
   5   chr5_93741985     ZBoe    C    A        0      0        2 
   5   chr5_93741985     ZGre    C    A        0      0        2 
   5   chr5_93741985     ZHar    C    A        1      2        2 
   5   chr5_93741985   Sample    C    A        0      0        2 
   5   chr5_93758919     AAsi    A    T        0      0        2 
   5   chr5_93758919     AKia    A    T        0      0        2 
   5   chr5_93758919     AOna    A    T        0      0        2 
   5   chr5_93758919     ASom    A    T        0      0        2 
   5   chr5_93758919     HCab    A    T        1      2        2 
   5   chr5_93758919     HPrz    A    T      0.5      1        2 
   5   chr5_93758919     ZBoe    A    T        0      0        2 
   5   chr5_93758919     ZGre    A    T        0      0        2 
   5   chr5_93758919     ZHar    A    T        0      0        2 
   5   chr5_93758919   Sample    A    T        0      0        2 
   5   chr5_93772266     AAsi    A    C      0.5      1        2 
   5   chr5_93772266     AKia    A    C        0      0        2 
   5   chr5_93772266     AOna    A    C        0      0        2 
   5   chr5_93772266     ASom    A    C        0      0        2 
   5   chr5_93772266     HCab    A    C        0      0        2 
   5   chr5_93772266     HPrz    A    C        0      0        2 
   5   chr5_93772266     ZBoe    A    C        0      0        2 
   5   chr5_93772266     ZGre    A    C        0      0        2 
   5   chr5_93772266     ZHar    A    C        0      0        2 
   5   chr5_93772266   Sample    A    C        1      2        2 
   5   chr5_93775247     AAsi    T    A        0      0        2 
   5   chr5_93775247     AKia    T    A        0      0        2 
   5   chr5_93775247     AOna    T    A        0      0        2 
   5   chr5_93775247     ASom    T    A        0      0        2 
   5   chr5_93775247     HCab    T    A        0      0        2 
   5   chr5_93775247     HPrz    T    A        0      0        2 
   5   chr5_93775247     ZBoe    T    A      0.5      1        2 
   5   chr5_93775247     ZGre    T    A        0      0        2 
   5   chr5_93775247     ZHar    T    A        0      0        2 
   5   chr5_93775247   Sample    T    A        0      0        2 
   5   chr5_93786399     AAsi    T    G        0      0        2 
   5   chr5_93786399     AKia    T    G        0      0        2 
   5   chr5_93786399     AOna    T    G        0      0        2 
   5   chr5_93786399     ASom    T    G        0      0        2 
   5   chr5_93786399     HCab    T    G        1      2        2 
   5   chr5_93786399     HPrz    T    G        1      2        2 
   5   chr5_93786399     ZBoe    T    G        0      0        2 
   5   chr5_93786399     ZGre    T    G        0      0        2 
   5   chr5_93786399     ZHar    T    G        0      0        2 
   5   chr5_93786399   Sample    T    G        0      0        2 
   5   chr5_93792819     AAsi    T    A        0      0        2 
   5   chr5_93792819     AKia    T    A        0      0        2 
   5   chr5_93792819     AOna    T    A        0      0        2 
   5   chr5_93792819     ASom    T    A        0      0        2 
   5   chr5_93792819     HCab    T    A        0      0        2 
   5   chr5_93792819     HPrz    T    A        0      0        2 
   5   chr5_93792819     ZBoe    T    A        0      0        2 
   5   chr5_93792819     ZGre    T    A        0      0        2 
   5   chr5_93792819     ZHar    T    A        1      2        2 
   5   chr5_93792819   Sample    T    A        0      0        2 
   5   chr5_93809819     AAsi    G    T        0      0        2 
   5   chr5_93809819     AKia    G    T        0      0        2 
   5   chr5_93809819     AOna    G    T        0      0        2 
   5   chr5_93809819     ASom    G    T        0      0        2 
   5   chr5_93809819     HCab    G    T        1      2        2 
   5   chr5_93809819     HPrz    G    T        1      2        2 
   5   chr5_93809819     ZBoe    G    T        0      0        2 
   5   chr5_93809819     ZGre    G    T        0      0        2 
   5   chr5_93809819     ZHar    G    T        0      0        2 
   5   chr5_93809819   Sample    G    T        0      0        2 
   5   chr5_93898511     AAsi    C    A        0      0        2 
   5   chr5_93898511     AKia    C    A      0.5      1        2 
   5   chr5_93898511     AOna    C    A        0      0        2 
   5   chr5_93898511     ASom    C    A        0      0        2 
   5   chr5_93898511     HCab    C    A        0      0        2 
   5   chr5_93898511     HPrz    C    A        0      0        2 
   5   chr5_93898511     ZBoe    C    A        0      0        2 
   5   chr5_93898511     ZGre    C    A        0      0        2 
   5   chr5_93898511     ZHar    C    A        0      0        2 
   5   chr5_93898511   Sample    C    A        0      0        2 
   5   chr5_93901951     AAsi    C    G        0      0        2 
   5   chr5_93901951     AKia    C    G        1      2        2 
   5   chr5_93901951     AOna    C    G        0      0        2 
   5   chr5_93901951     ASom    C    G        0      0        2 
   5   chr5_93901951     HCab    C    G        0      0        2 
   5   chr5_93901951     HPrz    C    G        0      0        2 
   5   chr5_93901951     ZBoe    C    G        1      2        2 
   5   chr5_93901951     ZGre    C    G        1      2        2 
   5   chr5_93901951     ZHar    C    G        1      2        2 
   5   chr5_93901951   Sample    C    G        0      0        2 
   5   chr5_93912253     AAsi    A    T        0      0        2 
   5   chr5_93912253     AKia    A    T        0      0        2 
   5   chr5_93912253     AOna    A    T        0      0        2 
   5   chr5_93912253     ASom    A    T        0      0        2 
   5   chr5_93912253     HCab    A    T        0      0        2 
   5   chr5_93912253     HPrz    A    T      0.5      1        2 
   5   chr5_93912253     ZBoe    A    T        0      0        2 
   5   chr5_93912253     ZGre    A    T        0      0        2 
   5   chr5_93912253     ZHar    A    T        0      0        2 
   5   chr5_93912253   Sample    A    T        0      0        2 
   5   chr5_93919293     AAsi    G    C        0      0        2 
   5   chr5_93919293     AKia    G    C        0      0        2 
   5   chr5_93919293     AOna    G    C        0      0        2 
   5   chr5_93919293     ASom    G    C        0      0        2 
   5   chr5_93919293     HCab    G    C        1      2        2 
   5   chr5_93919293     HPrz    G    C        1      2        2 
   5   chr5_93919293     ZBoe    G    C        0      0        2 
   5   chr5_93919293     ZGre    G    C        0      0        2 
   5   chr5_93919293     ZHar    G    C        0      0        2 
   5   chr5_93919293   Sample    G    C        0      0        2 
   5   chr5_93945590     AAsi    C    A        0      0        2 
   5   chr5_93945590     AKia    C    A        0      0        2 
   5   chr5_93945590     AOna    C    A        0      0        2 
   5   chr5_93945590     ASom    C    A        0      0        2 
   5   chr5_93945590     HCab    C    A        1      2        2 
   5   chr5_93945590     HPrz    C    A        1      2        2 
   5   chr5_93945590     ZBoe    C    A        0      0        2 
   5   chr5_93945590     ZGre    C    A        0      0        2 
   5   chr5_93945590     ZHar    C    A        0      0        2 
   5   chr5_93945590   Sample    C    A        0      0        2 
   5   chr5_93946668     AAsi    T    G        0      0        2 
   5   chr5_93946668     AKia    T    G        0      0        2 
   5   chr5_93946668     AOna    T    G        0      0        2 
   5   chr5_93946668     ASom    T    G        0      0        2 
   5   chr5_93946668     HCab    T    G        1      2        2 
   5   chr5_93946668     HPrz    T    G        1      2        2 
   5   chr5_93946668     ZBoe    T    G        0      0        2 
   5   chr5_93946668     ZGre    T    G        0      0        2 
   5   chr5_93946668     ZHar    T    G        0      0        2 
   5   chr5_93946668   Sample    T    G        0      0        2 
   5   chr5_93958526     AAsi    G    T        0      0        2 
   5   chr5_93958526     AKia    G    T        0      0        2 
   5   chr5_93958526     AOna    G    T        0      0        2 
   5   chr5_93958526     ASom    G    T        0      0        2 
   5   chr5_93958526     HCab    G    T        1      2        2 
   5   chr5_93958526     HPrz    G    T        0      0        2 
   5   chr5_93958526     ZBoe    G    T        0      0        2 
   5   chr5_93958526     ZGre    G    T        0      0        2 
   5   chr5_93958526     ZHar    G    T        0      0        2 
   5   chr5_93958526   Sample    G    T        0      0        2 
   5   chr5_93964234     AAsi    T    G      0.5      1        2 
   5   chr5_93964234     AKia    T    G        0      0        2 
   5   chr5_93964234     AOna    T    G        0      0        2 
   5   chr5_93964234     ASom    T    G        0      0        2 
   5   chr5_93964234     HCab    T    G        0      0        2 
   5   chr5_93964234     HPrz    T    G        0      0        2 
   5   chr5_93964234     ZBoe    T    G        0      0        2 
   5   chr5_93964234     ZGre    T    G        0      0        2 
   5   chr5_93964234     ZHar    T    G        0      0        2 
   5   chr5_93964234   Sample    T    G        0      0        2 
   5   chr5_93989647     AAsi    G    C        0      0        2 
   5   chr5_93989647     AKia    G    C        0      0        2 
   5   chr5_93989647     AOna    G    C        0      0        2 
   5   chr5_93989647     ASom    G    C        0      0        2 
   5   chr5_93989647     HCab    G    C        0      0        2 
   5   chr5_93989647     HPrz    G    C        0      0        2 
   5   chr5_93989647     ZBoe    G    C        0      0        2 
   5   chr5_93989647     ZGre    G    C        0      0        2 
   5   chr5_93989647     ZHar    G    C        1      2        2 
   5   chr5_93989647   Sample    G    C        0      0        2 
   5   chr5_93993502     AAsi    C    A        0      0        2 
   5   chr5_93993502     AKia    C    A        0      0        2 
   5   chr5_93993502     AOna    C    A      0.5      1        2 
   5   chr5_93993502     ASom    C    A        0      0        2 
   5   chr5_93993502     HCab    C    A        0      0        2 
   5   chr5_93993502     HPrz    C    A        0      0        2 
   5   chr5_93993502     ZBoe    C    A        0      0        2 
   5   chr5_93993502     ZGre    C    A        0      0        2 
   5   chr5_93993502     ZHar    C    A        0      0        2 
   5   chr5_93993502   Sample    C    A        0      0        2 
   5   chr5_93994493     AAsi    T    G        0      0        2 
   5   chr5_93994493     AKia    T    G        0      0        2 
   5   chr5_93994493     AOna    T    G        0      0        2 
   5   chr5_93994493     ASom    T    G        0      0        2 
   5   chr5_93994493     HCab    T    G        0      0        2 
   5   chr5_93994493     HPrz    T    G        0      0        2 
   5   chr5_93994493     ZBoe    T    G        0      0        2 
   5   chr5_93994493     ZGre    T    G        0      0        2 
   5   chr5_93994493     ZHar    T    G        1      2        2 
   5   chr5_93994493   Sample    T    G        0      0        2 
   5   chr5_94000322     AAsi    C    G        0      0        2 
   5   chr5_94000322     AKia    C    G        0      0        2 
   5   chr5_94000322     AOna    C    G        0      0        2 
   5   chr5_94000322     ASom    C    G        0      0        2 
   5   chr5_94000322     HCab    C    G        1      2        2 
   5   chr5_94000322     HPrz    C    G        1      2        2 
   5   chr5_94000322     ZBoe    C    G        0      0        2 
   5   chr5_94000322     ZGre    C    G        0      0        2 
   5   chr5_94000322     ZHar    C    G        0      0        2 
   5   chr5_94000322   Sample    C    G        0      0        2 
   5   chr5_94017499     AAsi    G    C        0      0        2 
   5   chr5_94017499     AKia    G    C        0      0        2 
   5   chr5_94017499     AOna    G    C        0      0        2 
   5   chr5_94017499     ASom    G    C        0      0        2 
   5   chr5_94017499     HCab    G    C        1      2        2 
   5   chr5_94017499     HPrz    G    C        1      2        2 
   5   chr5_94017499     ZBoe    G    C        0      0        2 
   5   chr5_94017499     ZGre    G    C        0      0        2 
   5   chr5_94017499     ZHar    G    C        0      0        2 
   5   chr5_94017499   Sample    G    C        0      0        2 
   5   chr5_94098664     AAsi    G    T        0      0        2 
   5   chr5_94098664     AKia    G    T        0      0        2 
   5   chr5_94098664     AOna    G    T        0      0        2 
   5   chr5_94098664     ASom    G    T        0      0        2 
   5   chr5_94098664     HCab    G    T        0      0        2 
   5   chr5_94098664     HPrz    G    T        1      2        2 
   5   chr5_94098664     ZBoe    G    T        0      0        2 
   5   chr5_94098664     ZGre    G    T        0      0        2 
   5   chr5_94098664     ZHar    G    T        0      0        2 
   5   chr5_94098664   Sample    G    T        0      0        2 
   5   chr5_94144964     AAsi    A    C        0      0        2 
   5   chr5_94144964     AKia    A    C        0      0        2 
   5   chr5_94144964     AOna    A    C        0      0        2 
   5   chr5_94144964     ASom    A    C        0      0        2 
   5   chr5_94144964     HCab    A    C        0      0        2 
   5   chr5_94144964     HPrz    A    C        0      0        2 
   5   chr5_94144964     ZBoe    A    C        0      0        2 
   5   chr5_94144964     ZGre    A    C      0.5      1        2 
   5   chr5_94144964     ZHar    A    C        0      0        2 
   5   chr5_94144964   Sample    A    C        0      0        2 
   5   chr5_94177854     AAsi    C    A        0      0        2 
   5   chr5_94177854     AKia    C    A        0      0        2 
   5   chr5_94177854     AOna    C    A        0      0        2 
   5   chr5_94177854     ASom    C    A        0      0        2 
   5   chr5_94177854     HCab    C    A        0      0        2 
   5   chr5_94177854     HPrz    C    A        0      0        2 
   5   chr5_94177854     ZBoe    C    A      0.5      1        2 
   5   chr5_94177854     ZGre    C    A        0      0        2 
   5   chr5_94177854     ZHar    C    A        0      0        2 
   5   chr5_94177854   Sample    C    A        0      0        2 
   5   chr5_94178739     AAsi    T    G        0      0        2 
   5   chr5_94178739     AKia    T    G        0      0        2 
   5   chr5_94178739     AOna    T    G        0      0        2 
   5   chr5_94178739     ASom    T    G        0      0        2 
   5   chr5_94178739     HCab    T    G        1      2        2 
   5   chr5_94178739     HPrz    T    G        1      2        2 
   5   chr5_94178739     ZBoe    T    G        0      0        2 
   5   chr5_94178739     ZGre    T    G        0      0        2 
   5   chr5_94178739     ZHar    T    G        0      0        2 
   5   chr5_94178739   Sample    T    G        0      0        2 
   5   chr5_94184709     AAsi    T    G        0      0        2 
   5   chr5_94184709     AKia    T    G        0      0        2 
   5   chr5_94184709     AOna    T    G        0      0        2 
   5   chr5_94184709     ASom    T    G        0      0        2 
   5   chr5_94184709     HCab    T    G        1      2        2 
   5   chr5_94184709     HPrz    T    G        1      2        2 
   5   chr5_94184709     ZBoe    T    G        0      0        2 
   5   chr5_94184709     ZGre    T    G        0      0        2 
   5   chr5_94184709     ZHar    T    G        0      0        2 
   5   chr5_94184709   Sample    T    G        0      0        2 
   5   chr5_94190824     AAsi    A    C        0      0        2 
   5   chr5_94190824     AKia    A    C        0      0        2 
   5   chr5_94190824     AOna    A    C        0      0        2 
   5   chr5_94190824     ASom    A    C        0      0        2 
   5   chr5_94190824     HCab    A    C        0      0        2 
   5   chr5_94190824     HPrz    A    C        1      2        2 
   5   chr5_94190824     ZBoe    A    C        0      0        2 
   5   chr5_94190824     ZGre    A    C        0      0        2 
   5   chr5_94190824     ZHar    A    C        0      0        2 
   5   chr5_94190824   Sample    A    C        0      0        2 
   5   chr5_94207662     AAsi    A    T        0      0        2 
   5   chr5_94207662     AKia    A    T        0      0        2 
   5   chr5_94207662     AOna    A    T        0      0        2 
   5   chr5_94207662     ASom    A    T        0      0        2 
   5   chr5_94207662     HCab    A    T        0      0        2 
   5   chr5_94207662     HPrz    A    T        0      0        2 
   5   chr5_94207662     ZBoe    A    T      0.5      1        2 
   5   chr5_94207662     ZGre    A    T        0      0        2 
   5   chr5_94207662     ZHar    A    T        0      0        2 
   5   chr5_94207662   Sample    A    T        0      0        2 
   5   chr5_94218385     AAsi    C    A        0      0        2 
   5   chr5_94218385     AKia    C    A        0      0        2 
   5   chr5_94218385     AOna    C    A        0      0        2 
   5   chr5_94218385     ASom    C    A        0      0        2 
   5   chr5_94218385     HCab    C    A        1      2        2 
   5   chr5_94218385     HPrz    C    A        1      2        2 
   5   chr5_94218385     ZBoe    C    A        0      0        2 
   5   chr5_94218385     ZGre    C    A        0      0        2 
   5   chr5_94218385     ZHar    C    A        0      0        2 
   5   chr5_94218385   Sample    C    A        0      0        2 
   5   chr5_94220871     AAsi    T    G        0      0        2 
   5   chr5_94220871     AKia    T    G        0      0        2 
   5   chr5_94220871     AOna    T    G        0      0        2 
   5   chr5_94220871     ASom    T    G        0      0        2 
   5   chr5_94220871     HCab    T    G        1      2        2 
   5   chr5_94220871     HPrz    T    G        1      2        2 
   5   chr5_94220871     ZBoe    T    G        0      0        2 
   5   chr5_94220871     ZGre    T    G        0      0        2 
   5   chr5_94220871     ZHar    T    G        0      0        2 
   5   chr5_94220871   Sample    T    G        0      0        2 
   5   chr5_94242668     AAsi    C    G        0      0        2 
   5   chr5_94242668     AKia    C    G      0.5      1        2 
   5   chr5_94242668     AOna    C    G        0      0        2 
   5   chr5_94242668     ASom    C    G        0      0        2 
   5   chr5_94242668     HCab    C    G        0      0        2 
   5   chr5_94242668     HPrz    C    G        0      0        2 
   5   chr5_94242668     ZBoe    C    G        0      0        2 
   5   chr5_94242668     ZGre    C    G        0      0        2 
   5   chr5_94242668     ZHar    C    G        0      0        2 
   5   chr5_94242668   Sample    C    G        0      0        2 
   5   chr5_94251629     AAsi    C    G        0      0        2 
   5   chr5_94251629     AKia    C    G        0      0        2 
   5   chr5_94251629     AOna    C    G        0      0        2 
   5   chr5_94251629     ASom    C    G        0      0        2 
   5   chr5_94251629     HCab    C    G        0      0        2 
   5   chr5_94251629     HPrz    C    G        0      0        2 
   5   chr5_94251629     ZBoe    C    G        1      2        2 
   5   chr5_94251629     ZGre    C    G        0      0        2 
   5   chr5_94251629     ZHar    C    G        0      0        2 
   5   chr5_94251629   Sample    C    G        0      0        2 
   5   chr5_94255165     AAsi    G    T        0      0        2 
   5   chr5_94255165     AKia    G    T        0      0        2 
   5   chr5_94255165     AOna    G    T      0.5      1        2 
   5   chr5_94255165     ASom    G    T        0      0        2 
   5   chr5_94255165     HCab    G    T        0      0        2 
   5   chr5_94255165     HPrz    G    T        0      0        2 
   5   chr5_94255165     ZBoe    G    T        0      0        2 
   5   chr5_94255165     ZGre    G    T        0      0        2 
   5   chr5_94255165     ZHar    G    T        0      0        2 
   5   chr5_94255165   Sample    G    T        0      0        2 
   5   chr5_94262140     AAsi    G    C        0      0        2 
   5   chr5_94262140     AKia    G    C        0      0        2 
   5   chr5_94262140     AOna    G    C        0      0        2 
   5   chr5_94262140     ASom    G    C        0      0        2 
   5   chr5_94262140     HCab    G    C      0.5      1        2 
   5   chr5_94262140     HPrz    G    C        0      0        2 
   5   chr5_94262140     ZBoe    G    C        0      0        2 
   5   chr5_94262140     ZGre    G    C        0      0        2 
   5   chr5_94262140     ZHar    G    C        0      0        2 
   5   chr5_94262140   Sample    G    C        0      0        2 
   5   chr5_94267578     AAsi    G    T        0      0        2 
   5   chr5_94267578     AKia    G    T        0      0        2 
   5   chr5_94267578     AOna    G    T        0      0        2 
   5   chr5_94267578     ASom    G    T        0      0        2 
   5   chr5_94267578     HCab    G    T        0      0        2 
   5   chr5_94267578     HPrz    G    T        0      0        2 
   5   chr5_94267578     ZBoe    G    T        1      2        2 
   5   chr5_94267578     ZGre    G    T        0      0        2 
   5   chr5_94267578     ZHar    G    T        0      0        2 
   5   chr5_94267578   Sample    G    T        0      0        2 
   5   chr5_94296545     AAsi    A    T        0      0        2 
   5   chr5_94296545     AKia    A    T        0      0        2 
   5   chr5_94296545     AOna    A    T        0      0        2 
   5   chr5_94296545     ASom    A    T        0      0        2 
   5   chr5_94296545     HCab    A    T        0      0        2 
   5   chr5_94296545     HPrz    A    T        0      0        2 
   5   chr5_94296545     ZBoe    A    T        0      0        2 
   5   chr5_94296545     ZGre    A    T        0      0        2 
   5   chr5_94296545     ZHar    A    T      0.5      1        2 
   5   chr5_94296545   Sample    A    T        0      0        2 
   5   chr5_94296721     AAsi    G    T        0      0        2 
   5   chr5_94296721     AKia    G    T      0.5      1        2 
   5   chr5_94296721     AOna    G    T        0      0        2 
   5   chr5_94296721     ASom    G    T        0      0        2 
   5   chr5_94296721     HCab    G    T        0      0        2 
   5   chr5_94296721     HPrz    G    T        0      0        2 
   5   chr5_94296721     ZBoe    G    T        0      0        2 
   5   chr5_94296721     ZGre    G    T        0      0        2 
   5   chr5_94296721     ZHar    G    T        0      0        2 
   5   chr5_94296721   Sample    G    T        0      0        2 
   5   chr5_94309985     AAsi    G    C        0      0        2 
   5   chr5_94309985     AKia    G    C        0      0        2 
   5   chr5_94309985     AOna    G    C        0      0        2 
   5   chr5_94309985     ASom    G    C        0      0        2 
   5   chr5_94309985     HCab    G    C        0      0        2 
   5   chr5_94309985     HPrz    G    C        0      0        2 
   5   chr5_94309985     ZBoe    G    C        0      0        2 
   5   chr5_94309985     ZGre    G    C        0      0        2 
   5   chr5_94309985     ZHar    G    C      0.5      1        2 
   5   chr5_94309985   Sample    G    C        0      0        2 
   5   chr5_94318780     AAsi    G    C        0      0        2 
   5   chr5_94318780     AKia    G    C        0      0        2 
   5   chr5_94318780     AOna    G    C        0      0        2 
   5   chr5_94318780     ASom    G    C        0      0        2 
   5   chr5_94318780     HCab    G    C      0.5      1        2 
   5   chr5_94318780     HPrz    G    C        0      0        2 
   5   chr5_94318780     ZBoe    G    C        0      0        2 
   5   chr5_94318780     ZGre    G    C        0      0        2 
   5   chr5_94318780     ZHar    G    C        0      0        2 
   5   chr5_94318780   Sample    G    C        0      0        2 
   5   chr5_94358351     AAsi    G    T        0      0        2 
   5   chr5_94358351     AKia    G    T        0      0        2 
   5   chr5_94358351     AOna    G    T        0      0        2 
   5   chr5_94358351     ASom    G    T        0      0        2 
   5   chr5_94358351     HCab    G    T      0.5      1        2 
   5   chr5_94358351     HPrz    G    T        1      2        2 
   5   chr5_94358351     ZBoe    G    T        0      0        2 
   5   chr5_94358351     ZGre    G    T        0      0        2 
   5   chr5_94358351     ZHar    G    T        0      0        2 
   5   chr5_94358351   Sample    G    T        0      0        2 
   5   chr5_94399734     AAsi    A    T        0      0        2 
   5   chr5_94399734     AKia    A    T        0      0        2 
   5   chr5_94399734     AOna    A    T        0      0        2 
   5   chr5_94399734     ASom    A    T        0      0        2 
   5   chr5_94399734     HCab    A    T        0      0        2 
   5   chr5_94399734     HPrz    A    T        0      0        2 
   5   chr5_94399734     ZBoe    A    T        0      0        2 
   5   chr5_94399734     ZGre    A    T        0      0        2 
   5   chr5_94399734     ZHar    A    T        1      2        2 
   5   chr5_94399734   Sample    A    T        0      0        2 
   5   chr5_94403103     AAsi    C    A        0      0        2 
   5   chr5_94403103     AKia    C    A        0      0        2 
   5   chr5_94403103     AOna    C    A        0      0        2 
   5   chr5_94403103     ASom    C    A        0      0        2 
   5   chr5_94403103     HCab    C    A        0      0        2 
   5   chr5_94403103     HPrz    C    A        0      0        2 
   5   chr5_94403103     ZBoe    C    A        1      2        2 
   5   chr5_94403103     ZGre    C    A        0      0        2 
   5   chr5_94403103     ZHar    C    A        0      0        2 
   5   chr5_94403103   Sample    C    A        0      0        2 
   5   chr5_94405823     AAsi    G    T        0      0        2 
   5   chr5_94405823     AKia    G    T        0      0        2 
   5   chr5_94405823     AOna    G    T        0      0        2 
   5   chr5_94405823     ASom    G    T        0      0        2 
   5   chr5_94405823     HCab    G    T        1      2        2 
   5   chr5_94405823     HPrz    G    T        1      2        2 
   5   chr5_94405823     ZBoe    G    T        0      0        2 
   5   chr5_94405823     ZGre    G    T        0      0        2 
   5   chr5_94405823     ZHar    G    T        0      0        2 
   5   chr5_94405823   Sample    G    T        0      0        2 
   5   chr5_94425516     AAsi    G    C        0      0        2 
   5   chr5_94425516     AKia    G    C        0      0        2 
   5   chr5_94425516     AOna    G    C        0      0        2 
   5   chr5_94425516     ASom    G    C        0      0        2 
   5   chr5_94425516     HCab    G    C        0      0        2 
   5   chr5_94425516     HPrz    G    C        0      0        2 
   5   chr5_94425516     ZBoe    G    C        0      0        2 
   5   chr5_94425516     ZGre    G    C        0      0        2 
   5   chr5_94425516     ZHar    G    C        1      2        2 
   5   chr5_94425516   Sample    G    C        0      0        2 
   5   chr5_94425917     AAsi    C    A        0      0        2 
   5   chr5_94425917     AKia    C    A        0      0        2 
   5   chr5_94425917     AOna    C    A      0.5      1        2 
   5   chr5_94425917     ASom    C    A        0      0        2 
   5   chr5_94425917     HCab    C    A        0      0        2 
   5   chr5_94425917     HPrz    C    A        0      0        2 
   5   chr5_94425917     ZBoe    C    A        0      0        2 
   5   chr5_94425917     ZGre    C    A        0      0        2 
   5   chr5_94425917     ZHar    C    A        0      0        2 
   5   chr5_94425917   Sample    C    A        0      0        2 
   5   chr5_94440168     AAsi    T    G        0      0        2 
   5   chr5_94440168     AKia    T    G        0      0        2 
   5   chr5_94440168     AOna    T    G        0      0        2 
   5   chr5_94440168     ASom    T    G        0      0        2 
   5   chr5_94440168     HCab    T    G      0.5      1        2 
   5   chr5_94440168     HPrz    T    G        0      0        2 
   5   chr5_94440168     ZBoe    T    G        0      0        2 
   5   chr5_94440168     ZGre    T    G        0      0        2 
   5   chr5_94440168     ZHar    T    G        0      0        2 
   5   chr5_94440168   Sample    T    G        0      0        2 
   5   chr5_94442769     AAsi    A    T        0      0        2 
   5   chr5_94442769     AKia    A    T        0      0        2 
   5   chr5_94442769     AOna    A    T        0      0        2 
   5   chr5_94442769     ASom    A    T        0      0        2 
   5   chr5_94442769     HCab    A    T        0      0        2 
   5   chr5_94442769     HPrz    A    T        0      0        2 
   5   chr5_94442769     ZBoe    A    T        0      0        2 
   5   chr5_94442769     ZGre    A    T      0.5      1        2 
   5   chr5_94442769     ZHar    A    T        0      0        2 
   5   chr5_94442769   Sample    A    T        0      0        2 
   5   chr5_94446076     AAsi    T    G        0      0        2 
   5   chr5_94446076     AKia    T    G        0      0        2 
   5   chr5_94446076     AOna    T    G        0      0        2 
   5   chr5_94446076     ASom    T    G        0      0        2 
   5   chr5_94446076     HCab    T    G        0      0        2 
   5   chr5_94446076     HPrz    T    G        0      0        2 
   5   chr5_94446076     ZBoe    T    G        0      0        2 
   5   chr5_94446076     ZGre    T    G        1      2        2 
   5   chr5_94446076     ZHar    T    G        0      0        2 
   5   chr5_94446076   Sample    T    G        0      0        2 
   5   chr5_94450701     AAsi    C    G        0      0        2 
   5   chr5_94450701     AKia    C    G        1      2        2 
   5   chr5_94450701     AOna    C    G      0.5      1        2 
   5   chr5_94450701     ASom    C    G        0      0        2 
   5   chr5_94450701     HCab    C    G        0      0        2 
   5   chr5_94450701     HPrz    C    G        0      0        2 
   5   chr5_94450701     ZBoe    C    G        0      0        2 
   5   chr5_94450701     ZGre    C    G        0      0        2 
   5   chr5_94450701     ZHar    C    G        0      0        2 
   5   chr5_94450701   Sample    C    G        0      0        2 
   5   chr5_94461554     AAsi    C    G        0      0        2 
   5   chr5_94461554     AKia    C    G        0      0        2 
   5   chr5_94461554     AOna    C    G        0      0        2 
   5   chr5_94461554     ASom    C    G        0      0        2 
   5   chr5_94461554     HCab    C    G        0      0        2 
   5   chr5_94461554     HPrz    C    G        0      0        2 
   5   chr5_94461554     ZBoe    C    G        0      0        2 
   5   chr5_94461554     ZGre    C    G        0      0        2 
   5   chr5_94461554     ZHar    C    G        1      2        2 
   5   chr5_94461554   Sample    C    G        0      0        2 
   5   chr5_94480181     AAsi    A    T        0      0        2 
   5   chr5_94480181     AKia    A    T        0      0        2 
   5   chr5_94480181     AOna    A    T        0      0        2 
   5   chr5_94480181     ASom    A    T        0      0        2 
   5   chr5_94480181     HCab    A    T        0      0        2 
   5   chr5_94480181     HPrz    A    T      0.5      1        2 
   5   chr5_94480181     ZBoe    A    T        0      0        2 
   5   chr5_94480181     ZGre    A    T        0      0        2 
   5   chr5_94480181     ZHar    A    T        0      0        2 
   5   chr5_94480181   Sample    A    T        0      0        2 
   5   chr5_94480898     AAsi    G    C        0      0        2 
   5   chr5_94480898     AKia    G    C        0      0        2 
   5   chr5_94480898     AOna    G    C        0      0        2 
   5   chr5_94480898     ASom    G    C        0      0        2 
   5   chr5_94480898     HCab    G    C        1      2        2 
   5   chr5_94480898     HPrz    G    C        1      2        2 
   5   chr5_94480898     ZBoe    G    C        0      0        2 
   5   chr5_94480898     ZGre    G    C        0      0        2 
   5   chr5_94480898     ZHar    G    C        0      0        2 
   5   chr5_94480898   Sample    G    C        0      0        2 
   5   chr5_94499108     AAsi    G    C        0      0        2 
   5   chr5_94499108     AKia    G    C        0      0        2 
   5   chr5_94499108     AOna    G    C        0      0        2 
   5   chr5_94499108     ASom    G    C        0      0        2 
   5   chr5_94499108     HCab    G    C        0      0        2 
   5   chr5_94499108     HPrz    G    C        0      0        2 
   5   chr5_94499108     ZBoe    G    C        1      2        2 
   5   chr5_94499108     ZGre    G    C        0      0        2 
   5   chr5_94499108     ZHar    G    C        0      0        2 
   5   chr5_94499108   Sample    G    C        0      0        2 
   5   chr5_94525572     AAsi    G    C        0      0        2 
   5   chr5_94525572     AKia    G    C        0      0        2 
   5   chr5_94525572     AOna    G    C        0      0        2 
   5   chr5_94525572     ASom    G    C        0      0        2 
   5   chr5_94525572     HCab    G    C        1      2        2 
   5   chr5_94525572     HPrz    G    C        1      2        2 
   5   chr5_94525572     ZBoe    G    C        0      0        2 
   5   chr5_94525572     ZGre    G    C        0      0        2 
   5   chr5_94525572     ZHar    G    C        0      0        2 
   5   chr5_94525572   Sample    G    C        0      0        2 
   5   chr5_94528415     AAsi    G    C        1      2        2 
   5   chr5_94528415     AKia    G    C        0      0        2 
   5   chr5_94528415     AOna    G    C        0      0        2 
   5   chr5_94528415     ASom    G    C        1      2        2 
   5   chr5_94528415     HCab    G    C        0      0        2 
   5   chr5_94528415     HPrz    G    C        0      0        2 
   5   chr5_94528415     ZBoe    G    C        0      0        2 
   5   chr5_94528415     ZGre    G    C        0      0        2 
   5   chr5_94528415     ZHar    G    C        0      0        2 
   5   chr5_94528415   Sample    G    C        1      2        2 
   5   chr5_94529397     AAsi    A    C        0      0        2 
   5   chr5_94529397     AKia    A    C        0      0        2 
   5   chr5_94529397     AOna    A    C        0      0        2 
   5   chr5_94529397     ASom    A    C        0      0        2 
   5   chr5_94529397     HCab    A    C        0      0        2 
   5   chr5_94529397     HPrz    A    C      0.5      1        2 
   5   chr5_94529397     ZBoe    A    C        0      0        2 
   5   chr5_94529397     ZGre    A    C        0      0        2 
   5   chr5_94529397     ZHar    A    C        0      0        2 
   5   chr5_94529397   Sample    A    C        0      0        2 
   5   chr5_94552323     AAsi    G    C      0.5      1        2 
   5   chr5_94552323     AKia    G    C        0      0        2 
   5   chr5_94552323     AOna    G    C        0      0        2 
   5   chr5_94552323     ASom    G    C        0      0        2 
   5   chr5_94552323     HCab    G    C        0      0        2 
   5   chr5_94552323     HPrz    G    C        0      0        2 
   5   chr5_94552323     ZBoe    G    C        0      0        2 
   5   chr5_94552323     ZGre    G    C        0      0        2 
   5   chr5_94552323     ZHar    G    C        0      0        2 
   5   chr5_94552323   Sample    G    C        0      0        2 
   5   chr5_94556278     AAsi    G    T        1      2        2 
   5   chr5_94556278     AKia    G    T        0      0        2 
   5   chr5_94556278     AOna    G    T        0      0        2 
   5   chr5_94556278     ASom    G    T        1      2        2 
   5   chr5_94556278     HCab    G    T        0      0        2 
   5   chr5_94556278     HPrz    G    T        0      0        2 
   5   chr5_94556278     ZBoe    G    T        0      0        2 
   5   chr5_94556278     ZGre    G    T        0      0        2 
   5   chr5_94556278     ZHar    G    T        0      0        2 
   5   chr5_94556278   Sample    G    T        1      2        2 
   5   chr5_94558995     AAsi    C    A        1      2        2 
   5   chr5_94558995     AKia    C    A        0      0        2 
   5   chr5_94558995     AOna    C    A        0      0        2 
   5   chr5_94558995     ASom    C    A        1      2        2 
   5   chr5_94558995     HCab    C    A        0      0        2 
   5   chr5_94558995     HPrz    C    A        0      0        2 
   5   chr5_94558995     ZBoe    C    A        0      0        2 
   5   chr5_94558995     ZGre    C    A        0      0        2 
   5   chr5_94558995     ZHar    C    A        0      0        2 
   5   chr5_94558995   Sample    C    A        1      2        2 
   5   chr5_94584220     AAsi    T    G        0      0        2 
   5   chr5_94584220     AKia    T    G        0      0        2 
   5   chr5_94584220     AOna    T    G        0      0        2 
   5   chr5_94584220     ASom    T    G        0      0        2 
   5   chr5_94584220     HCab    T    G      0.5      1        2 
   5   chr5_94584220     HPrz    T    G        0      0        2 
   5   chr5_94584220     ZBoe    T    G        0      0        2 
   5   chr5_94584220     ZGre    T    G        0      0        2 
   5   chr5_94584220     ZHar    T    G        0      0        2 
   5   chr5_94584220   Sample    T    G        0      0        2 
   5   chr5_94585991     AAsi    A    T        1      2        2 
   5   chr5_94585991     AKia    A    T        0      0        2 
   5   chr5_94585991     AOna    A    T        0      0        2 
   5   chr5_94585991     ASom    A    T        1      2        2 
   5   chr5_94585991     HCab    A    T        0      0        2 
   5   chr5_94585991     HPrz    A    T        0      0        2 
   5   chr5_94585991     ZBoe    A    T        0      0        2 
   5   chr5_94585991     ZGre    A    T        0      0        2 
   5   chr5_94585991     ZHar    A    T        0      0        2 
   5   chr5_94585991   Sample    A    T        1      2        2 
   5   chr5_94610182     AAsi    C    A        0      0        2 
   5   chr5_94610182     AKia    C    A        0      0        2 
   5   chr5_94610182     AOna    C    A      0.5      1        2 
   5   chr5_94610182     ASom    C    A        0      0        2 
   5   chr5_94610182     HCab    C    A        0      0        2 
   5   chr5_94610182     HPrz    C    A        0      0        2 
   5   chr5_94610182     ZBoe    C    A        0      0        2 
   5   chr5_94610182     ZGre    C    A        0      0        2 
   5   chr5_94610182     ZHar    C    A        0      0        2 
   5   chr5_94610182   Sample    C    A        0      0        2 
   5   chr5_94616055     AAsi    G    T      0.5      1        2 
   5   chr5_94616055     AKia    G    T        0      0        2 
   5   chr5_94616055     AOna    G    T        0      0        2 
   5   chr5_94616055     ASom    G    T        0      0        2 
   5   chr5_94616055     HCab    G    T        0      0        2 
   5   chr5_94616055     HPrz    G    T        0      0        2 
   5   chr5_94616055     ZBoe    G    T        0      0        2 
   5   chr5_94616055     ZGre    G    T        0      0        2 
   5   chr5_94616055     ZHar    G    T        0      0        2 
   5   chr5_94616055   Sample    G    T        0      0        2 
   5   chr5_94618346     AAsi    G    C        0      0        2 
   5   chr5_94618346     AKia    G    C        1      2        2 
   5   chr5_94618346     AOna    G    C        1      2        2 
   5   chr5_94618346     ASom    G    C        0      0        2 
   5   chr5_94618346     HCab    G    C        0      0        2 
   5   chr5_94618346     HPrz    G    C        0      0        2 
   5   chr5_94618346     ZBoe    G    C        0      0        2 
   5   chr5_94618346     ZGre    G    C        0      0        2 
   5   chr5_94618346     ZHar    G    C        0      0        2 
   5   chr5_94618346   Sample    G    C        0      0        2 
   5   chr5_94631211     AAsi    T    A        0      0        2 
   5   chr5_94631211     AKia    T    A        0      0        2 
   5   chr5_94631211     AOna    T    A        0      0        2 
   5   chr5_94631211     ASom    T    A        0      0        2 
   5   chr5_94631211     HCab    T    A        1      2        2 
   5   chr5_94631211     HPrz    T    A        1      2        2 
   5   chr5_94631211     ZBoe    T    A        0      0        2 
   5   chr5_94631211     ZGre    T    A        0      0        2 
   5   chr5_94631211     ZHar    T    A        0      0        2 
   5   chr5_94631211   Sample    T    A        0      0        2 
   5   chr5_94655123     AAsi    G    C        0      0        2 
   5   chr5_94655123     AKia    G    C        0      0        2 
   5   chr5_94655123     AOna    G    C        0      0        2 
   5   chr5_94655123     ASom    G    C        1      2        2 
   5   chr5_94655123     HCab    G    C        0      0        2 
   5   chr5_94655123     HPrz    G    C        0      0        2 
   5   chr5_94655123     ZBoe    G    C        0      0        2 
   5   chr5_94655123     ZGre    G    C        0      0        2 
   5   chr5_94655123     ZHar    G    C        0      0        2 
   5   chr5_94655123   Sample    G    C        0      0        2 
   5   chr5_94662312     AAsi    C    A        0      0        2 
   5   chr5_94662312     AKia    C    A        0      0        2 
   5   chr5_94662312     AOna    C    A        0      0        2 
   5   chr5_94662312     ASom    C    A        0      0        2 
   5   chr5_94662312     HCab    C    A        0      0        2 
   5   chr5_94662312     HPrz    C    A        0      0        2 
   5   chr5_94662312     ZBoe    C    A        1      2        2 
   5   chr5_94662312     ZGre    C    A        0      0        2 
   5   chr5_94662312     ZHar    C    A        0      0        2 
   5   chr5_94662312   Sample    C    A        0      0        2 
   5   chr5_94689166     AAsi    C    A        0      0        2 
   5   chr5_94689166     AKia    C    A        0      0        2 
   5   chr5_94689166     AOna    C    A        0      0        2 
   5   chr5_94689166     ASom    C    A        0      0        2 
   5   chr5_94689166     HCab    C    A        1      2        2 
   5   chr5_94689166     HPrz    C    A        1      2        2 
   5   chr5_94689166     ZBoe    C    A        0      0        2 
   5   chr5_94689166     ZGre    C    A        0      0        2 
   5   chr5_94689166     ZHar    C    A        0      0        2 
   5   chr5_94689166   Sample    C    A        0      0        2 
   5   chr5_94691278     AAsi    C    A        0      0        2 
   5   chr5_94691278     AKia    C    A        0      0        2 
   5   chr5_94691278     AOna    C    A        0      0        2 
   5   chr5_94691278     ASom    C    A        0      0        2 
   5   chr5_94691278     HCab    C    A        0      0        2 
   5   chr5_94691278     HPrz    C    A        0      0        2 
   5   chr5_94691278     ZBoe    C    A      0.5      1        2 
   5   chr5_94691278     ZGre    C    A        0      0        2 
   5   chr5_94691278     ZHar    C    A        0      0        2 
   5   chr5_94691278   Sample    C    A        0      0        2 
   5   chr5_94691690     AAsi    C    G        0      0        2 
   5   chr5_94691690     AKia    C    G        1      2        2 
   5   chr5_94691690     AOna    C    G        0      0        2 
   5   chr5_94691690     ASom    C    G        0      0        2 
   5   chr5_94691690     HCab    C    G        0      0        2 
   5   chr5_94691690     HPrz    C    G        0      0        2 
   5   chr5_94691690     ZBoe    C    G        0      0        2 
   5   chr5_94691690     ZGre    C    G        0      0        2 
   5   chr5_94691690     ZHar    C    G        0      0        2 
   5   chr5_94691690   Sample    C    G        0      0        2 
   5   chr5_94699417     AAsi    C    G        0      0        2 
   5   chr5_94699417     AKia    C    G        0      0        2 
   5   chr5_94699417     AOna    C    G        0      0        2 
   5   chr5_94699417     ASom    C    G        0      0        2 
   5   chr5_94699417     HCab    C    G        0      0        2 
   5   chr5_94699417     HPrz    C    G        0      0        2 
   5   chr5_94699417     ZBoe    C    G      0.5      1        2 
   5   chr5_94699417     ZGre    C    G        0      0        2 
   5   chr5_94699417     ZHar    C    G        0      0        2 
   5   chr5_94699417   Sample    C    G        0      0        2 
   5   chr5_94711968     AAsi    A    T        0      0        2 
   5   chr5_94711968     AKia    A    T        0      0        2 
   5   chr5_94711968     AOna    A    T        0      0        2 
   5   chr5_94711968     ASom    A    T        0      0        2 
   5   chr5_94711968     HCab    A    T        1      2        2 
   5   chr5_94711968     HPrz    A    T        1      2        2 
   5   chr5_94711968     ZBoe    A    T        0      0        2 
   5   chr5_94711968     ZGre    A    T        0      0        2 
   5   chr5_94711968     ZHar    A    T        0      0        2 
   5   chr5_94711968   Sample    A    T        0      0        2 
   5   chr5_94723437     AAsi    G    T        0      0        2 
   5   chr5_94723437     AKia    G    T        0      0        2 
   5   chr5_94723437     AOna    G    T        0      0        2 
   5   chr5_94723437     ASom    G    T        0      0        2 
   5   chr5_94723437     HCab    G    T        1      2        2 
   5   chr5_94723437     HPrz    G    T        0      0        2 
   5   chr5_94723437     ZBoe    G    T        0      0        2 
   5   chr5_94723437     ZGre    G    T        0      0        2 
   5   chr5_94723437     ZHar    G    T        0      0        2 
   5   chr5_94723437   Sample    G    T        0      0        2 
   5   chr5_94728673     AAsi    C    A        0      0        2 
   5   chr5_94728673     AKia    C    A        0      0        2 
   5   chr5_94728673     AOna    C    A        0      0        2 
   5   chr5_94728673     ASom    C    A        0      0        2 
   5   chr5_94728673     HCab    C    A        0      0        2 
   5   chr5_94728673     HPrz    C    A        0      0        2 
   5   chr5_94728673     ZBoe    C    A        1      2        2 
   5   chr5_94728673     ZGre    C    A        0      0        2 
   5   chr5_94728673     ZHar    C    A        1      2        2 
   5   chr5_94728673   Sample    C    A        0      0        2 
   5   chr5_94735902     AAsi    G    T        0      0        2 
   5   chr5_94735902     AKia    G    T        0      0        2 
   5   chr5_94735902     AOna    G    T      0.5      1        2 
   5   chr5_94735902     ASom    G    T        0      0        2 
   5   chr5_94735902     HCab    G    T        0      0        2 
   5   chr5_94735902     HPrz    G    T        0      0        2 
   5   chr5_94735902     ZBoe    G    T        0      0        2 
   5   chr5_94735902     ZGre    G    T        0      0        2 
   5   chr5_94735902     ZHar    G    T        0      0        2 
   5   chr5_94735902   Sample    G    T        0      0        2 
   5   chr5_94739664     AAsi    A    T        0      0        2 
   5   chr5_94739664     AKia    A    T        0      0        2 
   5   chr5_94739664     AOna    A    T        0      0        2 
   5   chr5_94739664     ASom    A    T        0      0        2 
   5   chr5_94739664     HCab    A    T        0      0        2 
   5   chr5_94739664     HPrz    A    T        0      0        2 
   5   chr5_94739664     ZBoe    A    T      0.5      1        2 
   5   chr5_94739664     ZGre    A    T        0      0        2 
   5   chr5_94739664     ZHar    A    T        0      0        2 
   5   chr5_94739664   Sample    A    T        0      0        2 
   5   chr5_94743164     AAsi    C    G        0      0        2 
   5   chr5_94743164     AKia    C    G        0      0        2 
   5   chr5_94743164     AOna    C    G      0.5      1        2 
   5   chr5_94743164     ASom    C    G        0      0        2 
   5   chr5_94743164     HCab    C    G        0      0        2 
   5   chr5_94743164     HPrz    C    G        0      0        2 
   5   chr5_94743164     ZBoe    C    G        0      0        2 
   5   chr5_94743164     ZGre    C    G        0      0        2 
   5   chr5_94743164     ZHar    C    G        0      0        2 
   5   chr5_94743164   Sample    C    G        0      0        2 
   5   chr5_94780990     AAsi    T    A        0      0        2 
   5   chr5_94780990     AKia    T    A        0      0        2 
   5   chr5_94780990     AOna    T    A        0      0        2 
   5   chr5_94780990     ASom    T    A        0      0        2 
   5   chr5_94780990     HCab    T    A        0      0        2 
   5   chr5_94780990     HPrz    T    A        0      0        2 
   5   chr5_94780990     ZBoe    T    A      0.5      1        2 
   5   chr5_94780990     ZGre    T    A        0      0        2 
   5   chr5_94780990     ZHar    T    A        0      0        2 
   5   chr5_94780990   Sample    T    A        0      0        2 
   5   chr5_94799658     AAsi    G    T        0      0        2 
   5   chr5_94799658     AKia    G    T        0      0        2 
   5   chr5_94799658     AOna    G    T        0      0        2 
   5   chr5_94799658     ASom    G    T        0      0        2 
   5   chr5_94799658     HCab    G    T        0      0        2 
   5   chr5_94799658     HPrz    G    T        0      0        2 
   5   chr5_94799658     ZBoe    G    T        0      0        2 
   5   chr5_94799658     ZGre    G    T        0      0        2 
   5   chr5_94799658     ZHar    G    T        1      2        2 
   5   chr5_94799658   Sample    G    T        0      0        2 
   5   chr5_94809953     AAsi    A    T        0      0        2 
   5   chr5_94809953     AKia    A    T        0      0        2 
   5   chr5_94809953     AOna    A    T        0      0        2 
   5   chr5_94809953     ASom    A    T        0      0        2 
   5   chr5_94809953     HCab    A    T      0.5      1        2 
   5   chr5_94809953     HPrz    A    T        0      0        2 
   5   chr5_94809953     ZBoe    A    T        0      0        2 
   5   chr5_94809953     ZGre    A    T        0      0        2 
   5   chr5_94809953     ZHar    A    T        0      0        2 
   5   chr5_94809953   Sample    A    T        0      0        2 
   5   chr5_94821246     AAsi    G    C        0      0        2 
   5   chr5_94821246     AKia    G    C        0      0        2 
   5   chr5_94821246     AOna    G    C        0      0        2 
   5   chr5_94821246     ASom    G    C        0      0        2 
   5   chr5_94821246     HCab    G    C        0      0        2 
   5   chr5_94821246     HPrz    G    C      0.5      1        2 
   5   chr5_94821246     ZBoe    G    C        0      0        2 
   5   chr5_94821246     ZGre    G    C        0      0        2 
   5   chr5_94821246     ZHar    G    C        0      0        2 
   5   chr5_94821246   Sample    G    C        0      0        2 
   5   chr5_94825969     AAsi    A    C        0      0        2 
   5   chr5_94825969     AKia    A    C        0      0        2 
   5   chr5_94825969     AOna    A    C        0      0        2 
   5   chr5_94825969     ASom    A    C        0      0        2 
   5   chr5_94825969     HCab    A    C        1      2        2 
   5   chr5_94825969     HPrz    A    C        1      2        2 
   5   chr5_94825969     ZBoe    A    C        0      0        2 
   5   chr5_94825969     ZGre    A    C        0      0        2 
   5   chr5_94825969     ZHar    A    C        0      0        2 
   5   chr5_94825969   Sample    A    C        0      0        2 
   5   chr5_94853393     AAsi    G    C        0      0        2 
   5   chr5_94853393     AKia    G    C        0      0        2 
   5   chr5_94853393     AOna    G    C        0      0        2 
   5   chr5_94853393     ASom    G    C        0      0        2 
   5   chr5_94853393     HCab    G    C        0      0        2 
   5   chr5_94853393     HPrz    G    C        0      0        2 
   5   chr5_94853393     ZBoe    G    C      0.5      1        2 
   5   chr5_94853393     ZGre    G    C        0      0        2 
   5   chr5_94853393     ZHar    G    C        0      0        2 
   5   chr5_94853393   Sample    G    C        0      0        2 
   5   chr5_94884734     AAsi    G    T        0      0        2 
   5   chr5_94884734     AKia    G    T        0      0        2 
   5   chr5_94884734     AOna    G    T        0      0        2 
   5   chr5_94884734     ASom    G    T        0      0        2 
   5   chr5_94884734     HCab    G    T        0      0        2 
   5   chr5_94884734     HPrz    G    T        0      0        2 
   5   chr5_94884734     ZBoe    G    T        0      0        2 
   5   chr5_94884734     ZGre    G    T        0      0        2 
   5   chr5_94884734     ZHar    G    T        1      2        2 
   5   chr5_94884734   Sample    G    T        0      0        2 
   5   chr5_94892071     AAsi    A    C        0      0        2 
   5   chr5_94892071     AKia    A    C        0      0        2 
   5   chr5_94892071     AOna    A    C        0      0        2 
   5   chr5_94892071     ASom    A    C        0      0        2 
   5   chr5_94892071     HCab    A    C        1      2        2 
   5   chr5_94892071     HPrz    A    C        1      2        2 
   5   chr5_94892071     ZBoe    A    C        0      0        2 
   5   chr5_94892071     ZGre    A    C        0      0        2 
   5   chr5_94892071     ZHar    A    C        0      0        2 
   5   chr5_94892071   Sample    A    C        0      0        2 
   5   chr5_94907067     AAsi    G    C        0      0        2 
   5   chr5_94907067     AKia    G    C        0      0        2 
   5   chr5_94907067     AOna    G    C      0.5      1        2 
   5   chr5_94907067     ASom    G    C        0      0        2 
   5   chr5_94907067     HCab    G    C        0      0        2 
   5   chr5_94907067     HPrz    G    C        0      0        2 
   5   chr5_94907067     ZBoe    G    C        0      0        2 
   5   chr5_94907067     ZGre    G    C        0      0        2 
   5   chr5_94907067     ZHar    G    C        0      0        2 
   5   chr5_94907067   Sample    G    C        0      0        2 
   5   chr5_94914808     AAsi    C    A        0      0        2 
   5   chr5_94914808     AKia    C    A        0      0        2 
   5   chr5_94914808     AOna    C    A        0      0        2 
   5   chr5_94914808     ASom    C    A        0      0        2 
   5   chr5_94914808     HCab    C    A        0      0        2 
   5   chr5_94914808     HPrz    C    A        0      0        2 
   5   chr5_94914808     ZBoe    C    A        0      0        2 
   5   chr5_94914808     ZGre    C    A        0      0        2 
   5   chr5_94914808     ZHar    C    A      0.5      1        2 
   5   chr5_94914808   Sample    C    A        0      0        2 
   5   chr5_94928171     AAsi    G    T        0      0        2 
   5   chr5_94928171     AKia    G    T        0      0        2 
   5   chr5_94928171     AOna    G    T        0      0        2 
   5   chr5_94928171     ASom    G    T        0      0        2 
   5   chr5_94928171     HCab    G    T      0.5      1        2 
   5   chr5_94928171     HPrz    G    T        0      0        2 
   5   chr5_94928171     ZBoe    G    T        0      0        2 
   5   chr5_94928171     ZGre    G    T        0      0        2 
   5   chr5_94928171     ZHar    G    T        0      0        2 
   5   chr5_94928171   Sample    G    T        0      0        2 
   5   chr5_94933662     AAsi    T    G        0      0        2 
   5   chr5_94933662     AKia    T    G        0      0        2 
   5   chr5_94933662     AOna    T    G        0      0        2 
   5   chr5_94933662     ASom    T    G        0      0        2 
   5   chr5_94933662     HCab    T    G        0      0        2 
   5   chr5_94933662     HPrz    T    G      0.5      1        2 
   5   chr5_94933662     ZBoe    T    G        0      0        2 
   5   chr5_94933662     ZGre    T    G        0      0        2 
   5   chr5_94933662     ZHar    T    G        0      0        2 
   5   chr5_94933662   Sample    T    G        0      0        2 
   5   chr5_94935527     AAsi    C    G        0      0        2 
   5   chr5_94935527     AKia    C    G        0      0        2 
   5   chr5_94935527     AOna    C    G        0      0        2 
   5   chr5_94935527     ASom    C    G        0      0        2 
   5   chr5_94935527     HCab    C    G        1      2        2 
   5   chr5_94935527     HPrz    C    G        1      2        2 
   5   chr5_94935527     ZBoe    C    G        0      0        2 
   5   chr5_94935527     ZGre    C    G        0      0        2 
   5   chr5_94935527     ZHar    C    G        0      0        2 
   5   chr5_94935527   Sample    C    G        0      0        2 
   5   chr5_94950496     AAsi    C    A        0      0        2 
   5   chr5_94950496     AKia    C    A        0      0        2 
   5   chr5_94950496     AOna    C    A        0      0        2 
   5   chr5_94950496     ASom    C    A        0      0        2 
   5   chr5_94950496     HCab    C    A        0      0        2 
   5   chr5_94950496     HPrz    C    A        0      0        2 
   5   chr5_94950496     ZBoe    C    A        1      2        2 
   5   chr5_94950496     ZGre    C    A        0      0        2 
   5   chr5_94950496     ZHar    C    A        0      0        2 
   5   chr5_94950496   Sample    C    A        0      0        2 
   5   chr5_94971172     AAsi    C    A        0      0        2 
   5   chr5_94971172     AKia    C    A        0      0        2 
   5   chr5_94971172     AOna    C    A        0      0        2 
   5   chr5_94971172     ASom    C    A        0      0        2 
   5   chr5_94971172     HCab    C    A        0      0        2 
   5   chr5_94971172     HPrz    C    A        0      0        2 
   5   chr5_94971172     ZBoe    C    A      0.5      1        2 
   5   chr5_94971172     ZGre    C    A        0      0        2 
   5   chr5_94971172     ZHar    C    A        0      0        2 
   5   chr5_94971172   Sample    C    A        0      0        2 
   5   chr5_95013230     AAsi    T    G        0      0        2 
   5   chr5_95013230     AKia    T    G        0      0        2 
   5   chr5_95013230     AOna    T    G        0      0        2 
   5   chr5_95013230     ASom    T    G        0      0        2 
   5   chr5_95013230     HCab    T    G        0      0        2 
   5   chr5_95013230     HPrz    T    G        0      0        2 
   5   chr5_95013230     ZBoe    T    G      0.5      1        2 
   5   chr5_95013230     ZGre    T    G        0      0        2 
   5   chr5_95013230     ZHar    T    G        0      0        2 
   5   chr5_95013230   Sample    T    G        0      0        2 
   5   chr5_95027423     AAsi    C    A        0      0        2 
   5   chr5_95027423     AKia    C    A        0      0        2 
   5   chr5_95027423     AOna    C    A        0      0        2 
   5   chr5_95027423     ASom    C    A        0      0        2 
   5   chr5_95027423     HCab    C    A        1      2        2 
   5   chr5_95027423     HPrz    C    A        1      2        2 
   5   chr5_95027423     ZBoe    C    A        0      0        2 
   5   chr5_95027423     ZGre    C    A        0      0        2 
   5   chr5_95027423     ZHar    C    A        0      0        2 
   5   chr5_95027423   Sample    C    A        0      0        2 
   5   chr5_95032510     AAsi    G    C        0      0        2 
   5   chr5_95032510     AKia    G    C        0      0        2 
   5   chr5_95032510     AOna    G    C        0      0        2 
   5   chr5_95032510     ASom    G    C        0      0        2 
   5   chr5_95032510     HCab    G    C        0      0        2 
   5   chr5_95032510     HPrz    G    C      0.5      1        2 
   5   chr5_95032510     ZBoe    G    C        0      0        2 
   5   chr5_95032510     ZGre    G    C        0      0        2 
   5   chr5_95032510     ZHar    G    C        0      0        2 
   5   chr5_95032510   Sample    G    C        0      0        2 
   5   chr5_95035091     AAsi    C    G        1      2        2 
   5   chr5_95035091     AKia    C    G        0      0        2 
   5   chr5_95035091     AOna    C    G        0      0        2 
   5   chr5_95035091     ASom    C    G        1      2        2 
   5   chr5_95035091     HCab    C    G        0      0        2 
   5   chr5_95035091     HPrz    C    G        0      0        2 
   5   chr5_95035091     ZBoe    C    G        0      0        2 
   5   chr5_95035091     ZGre    C    G        0      0        2 
   5   chr5_95035091     ZHar    C    G        0      0        2 
   5   chr5_95035091   Sample    C    G        1      2        2 
   5   chr5_95127475     AAsi    G    T        0      0        2 
   5   chr5_95127475     AKia    G    T        0      0        2 
   5   chr5_95127475     AOna    G    T        0      0        2 
   5   chr5_95127475     ASom    G    T        0      0        2 
   5   chr5_95127475     HCab    G    T        0      0        2 
   5   chr5_95127475     HPrz    G    T        0      0        2 
   5   chr5_95127475     ZBoe    G    T      0.5      1        2 
   5   chr5_95127475     ZGre    G    T        0      0        2 
   5   chr5_95127475     ZHar    G    T        0      0        2 
   5   chr5_95127475   Sample    G    T        0      0        2 
   5   chr5_95130539     AAsi    A    T        0      0        2 
   5   chr5_95130539     AKia    A    T        0      0        2 
   5   chr5_95130539     AOna    A    T        0      0        2 
   5   chr5_95130539     ASom    A    T        0      0        2 
   5   chr5_95130539     HCab    A    T        0      0        2 
   5   chr5_95130539     HPrz    A    T        0      0        2 
   5   chr5_95130539     ZBoe    A    T      0.5      1        2 
   5   chr5_95130539     ZGre    A    T        0      0        2 
   5   chr5_95130539     ZHar    A    T        0      0        2 
   5   chr5_95130539   Sample    A    T        0      0        2 
   5   chr5_95132978     AAsi    G    T        0      0        2 
   5   chr5_95132978     AKia    G    T        0      0        2 
   5   chr5_95132978     AOna    G    T      0.5      1        2 
   5   chr5_95132978     ASom    G    T        0      0        2 
   5   chr5_95132978     HCab    G    T        0      0        2 
   5   chr5_95132978     HPrz    G    T        0      0        2 
   5   chr5_95132978     ZBoe    G    T        0      0        2 
   5   chr5_95132978     ZGre    G    T        0      0        2 
   5   chr5_95132978     ZHar    G    T        0      0        2 
   5   chr5_95132978   Sample    G    T        0      0        2 
   5   chr5_95150464     AAsi    G    T        0      0        2 
   5   chr5_95150464     AKia    G    T        0      0        2 
   5   chr5_95150464     AOna    G    T      0.5      1        2 
   5   chr5_95150464     ASom    G    T        0      0        2 
   5   chr5_95150464     HCab    G    T        0      0        2 
   5   chr5_95150464     HPrz    G    T        0      0        2 
   5   chr5_95150464     ZBoe    G    T        0      0        2 
   5   chr5_95150464     ZGre    G    T        0      0        2 
   5   chr5_95150464     ZHar    G    T        0      0        2 
   5   chr5_95150464   Sample    G    T        0      0        2 
   5   chr5_95157264     AAsi    G    C        0      0        2 
   5   chr5_95157264     AKia    G    C        1      2        2 
   5   chr5_95157264     AOna    G    C        0      0        2 
   5   chr5_95157264     ASom    G    C        0      0        2 
   5   chr5_95157264     HCab    G    C        0      0        2 
   5   chr5_95157264     HPrz    G    C        0      0        2 
   5   chr5_95157264     ZBoe    G    C        0      0        2 
   5   chr5_95157264     ZGre    G    C        0      0        2 
   5   chr5_95157264     ZHar    G    C        0      0        2 
   5   chr5_95157264   Sample    G    C        0      0        2 
   5   chr5_95166041     AAsi    G    C        0      0        2 
   5   chr5_95166041     AKia    G    C        0      0        2 
   5   chr5_95166041     AOna    G    C        0      0        2 
   5   chr5_95166041     ASom    G    C        0      0        2 
   5   chr5_95166041     HCab    G    C        0      0        2 
   5   chr5_95166041     HPrz    G    C      0.5      1        2 
   5   chr5_95166041     ZBoe    G    C        0      0        2 
   5   chr5_95166041     ZGre    G    C        0      0        2 
   5   chr5_95166041     ZHar    G    C        0      0        2 
   5   chr5_95166041   Sample    G    C        0      0        2 
   5   chr5_95178277     AAsi    C    A        0      0        2 
   5   chr5_95178277     AKia    C    A        1      2        2 
   5   chr5_95178277     AOna    C    A        0      0        2 
   5   chr5_95178277     ASom    C    A        0      0        2 
   5   chr5_95178277     HCab    C    A        0      0        2 
   5   chr5_95178277     HPrz    C    A        0      0        2 
   5   chr5_95178277     ZBoe    C    A        0      0        2 
   5   chr5_95178277     ZGre    C    A        0      0        2 
   5   chr5_95178277     ZHar    C    A        0      0        2 
   5   chr5_95178277   Sample    C    A        0      0        2 
   5   chr5_95181542     AAsi    C    A        0      0        2 
   5   chr5_95181542     AKia    C    A        0      0        2 
   5   chr5_95181542     AOna    C    A        0      0        2 
   5   chr5_95181542     ASom    C    A        0      0        2 
   5   chr5_95181542     HCab    C    A        0      0        2 
   5   chr5_95181542     HPrz    C    A        0      0        2 
   5   chr5_95181542     ZBoe    C    A        0      0        2 
   5   chr5_95181542     ZGre    C    A        0      0        2 
   5   chr5_95181542     ZHar    C    A      0.5      1        2 
   5   chr5_95181542   Sample    C    A        0      0        2 
   5   chr5_95197539     AAsi    C    A        0      0        2 
   5   chr5_95197539     AKia    C    A        0      0        2 
   5   chr5_95197539     AOna    C    A        0      0        2 
   5   chr5_95197539     ASom    C    A        0      0        2 
   5   chr5_95197539     HCab    C    A        1      2        2 
   5   chr5_95197539     HPrz    C    A        1      2        2 
   5   chr5_95197539     ZBoe    C    A        0      0        2 
   5   chr5_95197539     ZGre    C    A        0      0        2 
   5   chr5_95197539     ZHar    C    A        0      0        2 
   5   chr5_95197539   Sample    C    A        0      0        2 
   5   chr5_95198592     AAsi    A    C        0      0        2 
   5   chr5_95198592     AKia    A    C        0      0        2 
   5   chr5_95198592     AOna    A    C        0      0        2 
   5   chr5_95198592     ASom    A    C        0      0        2 
   5   chr5_95198592     HCab    A    C        0      0        2 
   5   chr5_95198592     HPrz    A    C        0      0        2 
   5   chr5_95198592     ZBoe    A    C      0.5      1        2 
   5   chr5_95198592     ZGre    A    C        0      0        2 
   5   chr5_95198592     ZHar    A    C        0      0        2 
   5   chr5_95198592   Sample    A    C        0      0        2 
   5   chr5_95219984     AAsi    T    A        0      0        2 
   5   chr5_95219984     AKia    T    A        0      0        2 
   5   chr5_95219984     AOna    T    A        0      0        2 
   5   chr5_95219984     ASom    T    A        0      0        2 
   5   chr5_95219984     HCab    T    A        0      0        2 
   5   chr5_95219984     HPrz    T    A        0      0        2 
   5   chr5_95219984     ZBoe    T    A        0      0        2 
   5   chr5_95219984     ZGre    T    A      0.5      1        2 
   5   chr5_95219984     ZHar    T    A        0      0        2 
   5   chr5_95219984   Sample    T    A        0      0        2 
   5   chr5_95220783     AAsi    T    A        0      0        2 
   5   chr5_95220783     AKia    T    A        0      0        2 
   5   chr5_95220783     AOna    T    A        0      0        2 
   5   chr5_95220783     ASom    T    A        0      0        2 
   5   chr5_95220783     HCab    T    A        0      0        2 
   5   chr5_95220783     HPrz    T    A      0.5      1        2 
   5   chr5_95220783     ZBoe    T    A        0      0        2 
   5   chr5_95220783     ZGre    T    A        0      0        2 
   5   chr5_95220783     ZHar    T    A        0      0        2 
   5   chr5_95220783   Sample    T    A        0      0        2 
   5   chr5_95229050     AAsi    G    C        1      2        2 
   5   chr5_95229050     AKia    G    C        0      0        2 
   5   chr5_95229050     AOna    G    C        0      0        2 
   5   chr5_95229050     ASom    G    C        0      0        2 
   5   chr5_95229050     HCab    G    C        1      2        2 
   5   chr5_95229050     HPrz    G    C      0.5      1        2 
   5   chr5_95229050     ZBoe    G    C        0      0        2 
   5   chr5_95229050     ZGre    G    C        0      0        2 
   5   chr5_95229050     ZHar    G    C        0      0        2 
   5   chr5_95229050   Sample    G    C        1      2        2 
   5   chr5_95229843     AAsi    C    A        0      0        2 
   5   chr5_95229843     AKia    C    A        0      0        2 
   5   chr5_95229843     AOna    C    A        0      0        2 
   5   chr5_95229843     ASom    C    A        0      0        2 
   5   chr5_95229843     HCab    C    A        0      0        2 
   5   chr5_95229843     HPrz    C    A      0.5      1        2 
   5   chr5_95229843     ZBoe    C    A        0      0        2 
   5   chr5_95229843     ZGre    C    A        0      0        2 
   5   chr5_95229843     ZHar    C    A        0      0        2 
   5   chr5_95229843   Sample    C    A        0      0        2 
   5   chr5_95252255     AAsi    C    A        0      0        2 
   5   chr5_95252255     AKia    C    A        1      2        2 
   5   chr5_95252255     AOna    C    A        1      2        2 
   5   chr5_95252255     ASom    C    A        0      0        2 
   5   chr5_95252255     HCab    C    A        0      0        2 
   5   chr5_95252255     HPrz    C    A        0      0        2 
   5   chr5_95252255     ZBoe    C    A        0      0        2 
   5   chr5_95252255     ZGre    C    A        0      0        2 
   5   chr5_95252255     ZHar    C    A        0      0        2 
   5   chr5_95252255   Sample    C    A        0      0        2 
   5   chr5_95274425     AAsi    G    T        0      0        2 
   5   chr5_95274425     AKia    G    T        0      0        2 
   5   chr5_95274425     AOna    G    T        0      0        2 
   5   chr5_95274425     ASom    G    T        0      0        2 
   5   chr5_95274425     HCab    G    T        0      0        2 
   5   chr5_95274425     HPrz    G    T        0      0        2 
   5   chr5_95274425     ZBoe    G    T        0      0        2 
   5   chr5_95274425     ZGre    G    T        0      0        2 
   5   chr5_95274425     ZHar    G    T        1      2        2 
   5   chr5_95274425   Sample    G    T        0      0        2 
   5   chr5_95281336     AAsi    A    C        0      0        2 
   5   chr5_95281336     AKia    A    C        0      0        2 
   5   chr5_95281336     AOna    A    C        0      0        2 
   5   chr5_95281336     ASom    A    C        0      0        2 
   5   chr5_95281336     HCab    A    C        1      2        2 
   5   chr5_95281336     HPrz    A    C        1      2        2 
   5   chr5_95281336     ZBoe    A    C        0      0        2 
   5   chr5_95281336     ZGre    A    C        0      0        2 
   5   chr5_95281336     ZHar    A    C        0      0        2 
   5   chr5_95281336   Sample    A    C        0      0        2 
   5   chr5_95284944     AAsi    A    T        0      0        2 
   5   chr5_95284944     AKia    A    T        0      0        2 
   5   chr5_95284944     AOna    A    T        0      0        2 
   5   chr5_95284944     ASom    A    T        0      0        2 
   5   chr5_95284944     HCab    A    T        0      0        2 
   5   chr5_95284944     HPrz    A    T        0      0        2 
   5   chr5_95284944     ZBoe    A    T        0      0        2 
   5   chr5_95284944     ZGre    A    T        0      0        2 
   5   chr5_95284944     ZHar    A    T      0.5      1        2 
   5   chr5_95284944   Sample    A    T        0      0        2 
   5   chr5_95306226     AAsi    T    A        0      0        2 
   5   chr5_95306226     AKia    T    A        0      0        2 
   5   chr5_95306226     AOna    T    A        0      0        2 
   5   chr5_95306226     ASom    T    A        0      0        2 
   5   chr5_95306226     HCab    T    A        0      0        2 
   5   chr5_95306226     HPrz    T    A        0      0        2 
   5   chr5_95306226     ZBoe    T    A      0.5      1        2 
   5   chr5_95306226     ZGre    T    A        0      0        2 
   5   chr5_95306226     ZHar    T    A        0      0        2 
   5   chr5_95306226   Sample    T    A        0      0        2 
   5   chr5_95324327     AAsi    A    T        0      0        2 
   5   chr5_95324327     AKia    A    T        0      0        2 
   5   chr5_95324327     AOna    A    T        0      0        2 
   5   chr5_95324327     ASom    A    T        0      0        2 
   5   chr5_95324327     HCab    A    T        0      0        2 
   5   chr5_95324327     HPrz    A    T        0      0        2 
   5   chr5_95324327     ZBoe    A    T      0.5      1        2 
   5   chr5_95324327     ZGre    A    T        0      0        2 
   5   chr5_95324327     ZHar    A    T        0      0        2 
   5   chr5_95324327   Sample    A    T        0      0        2 
   5   chr5_95325757     AAsi    A    T        0      0        2 
   5   chr5_95325757     AKia    A    T        0      0        2 
   5   chr5_95325757     AOna    A    T        0      0        2 
   5   chr5_95325757     ASom    A    T        0      0        2 
   5   chr5_95325757     HCab    A    T        0      0        2 
   5   chr5_95325757     HPrz    A    T        0      0        2 
   5   chr5_95325757     ZBoe    A    T        0      0        2 
   5   chr5_95325757     ZGre    A    T      0.5      1        2 
   5   chr5_95325757     ZHar    A    T        0      0        2 
   5   chr5_95325757   Sample    A    T        0      0        2 
   5   chr5_95376033     AAsi    C    A        0      0        2 
   5   chr5_95376033     AKia    C    A        0      0        2 
   5   chr5_95376033     AOna    C    A        0      0        2 
   5   chr5_95376033     ASom    C    A        0      0        2 
   5   chr5_95376033     HCab    C    A        0      0        2 
   5   chr5_95376033     HPrz    C    A        0      0        2 
   5   chr5_95376033     ZBoe    C    A        0      0        2 
   5   chr5_95376033     ZGre    C    A      0.5      1        2 
   5   chr5_95376033     ZHar    C    A        0      0        2 
   5   chr5_95376033   Sample    C    A        0      0        2 
   5   chr5_95405825     AAsi    C    G        0      0        2 
   5   chr5_95405825     AKia    C    G        0      0        2 
   5   chr5_95405825     AOna    C    G        0      0        2 
   5   chr5_95405825     ASom    C    G        0      0        2 
   5   chr5_95405825     HCab    C    G        0      0        2 
   5   chr5_95405825     HPrz    C    G        0      0        2 
   5   chr5_95405825     ZBoe    C    G      0.5      1        2 
   5   chr5_95405825     ZGre    C    G        0      0        2 
   5   chr5_95405825     ZHar    C    G        0      0        2 
   5   chr5_95405825   Sample    C    G        0      0        2 
   5   chr5_95416682     AAsi    C    G        0      0        2 
   5   chr5_95416682     AKia    C    G        0      0        2 
   5   chr5_95416682     AOna    C    G      0.5      1        2 
   5   chr5_95416682     ASom    C    G        0      0        2 
   5   chr5_95416682     HCab    C    G        0      0        2 
   5   chr5_95416682     HPrz    C    G        0      0        2 
   5   chr5_95416682     ZBoe    C    G        0      0        2 
   5   chr5_95416682     ZGre    C    G        0      0        2 
   5   chr5_95416682     ZHar    C    G        0      0        2 
   5   chr5_95416682   Sample    C    G        0      0        2 
   5   chr5_95425009     AAsi    C    A        0      0        2 
   5   chr5_95425009     AKia    C    A        0      0        2 
   5   chr5_95425009     AOna    C    A        0      0        2 
   5   chr5_95425009     ASom    C    A        0      0        2 
   5   chr5_95425009     HCab    C    A        1      2        2 
   5   chr5_95425009     HPrz    C    A        1      2        2 
   5   chr5_95425009     ZBoe    C    A        0      0        2 
   5   chr5_95425009     ZGre    C    A        0      0        2 
   5   chr5_95425009     ZHar    C    A        0      0        2 
   5   chr5_95425009   Sample    C    A        0      0        2 
   5   chr5_95433257     AAsi    A    T        0      0        2 
   5   chr5_95433257     AKia    A    T        0      0        2 
   5   chr5_95433257     AOna    A    T        0      0        2 
   5   chr5_95433257     ASom    A    T        0      0        2 
   5   chr5_95433257     HCab    A    T        1      2        2 
   5   chr5_95433257     HPrz    A    T        1      2        2 
   5   chr5_95433257     ZBoe    A    T        0      0        2 
   5   chr5_95433257     ZGre    A    T        0      0        2 
   5   chr5_95433257     ZHar    A    T        0      0        2 
   5   chr5_95433257   Sample    A    T        0      0        2 
   5   chr5_95446962     AAsi    G    C        1      2        2 
   5   chr5_95446962     AKia    G    C        0      0        2 
   5   chr5_95446962     AOna    G    C        0      0        2 
   5   chr5_95446962     ASom    G    C        0      0        2 
   5   chr5_95446962     HCab    G    C        0      0        2 
   5   chr5_95446962     HPrz    G    C        0      0        2 
   5   chr5_95446962     ZBoe    G    C        0      0        2 
   5   chr5_95446962     ZGre    G    C        0      0        2 
   5   chr5_95446962     ZHar    G    C        0      0        2 
   5   chr5_95446962   Sample    G    C        1      2        2 
   5   chr5_95452113     AAsi    G    C        0      0        2 
   5   chr5_95452113     AKia    G    C        1      2        2 
   5   chr5_95452113     AOna    G    C        0      0        2 
   5   chr5_95452113     ASom    G    C        0      0        2 
   5   chr5_95452113     HCab    G    C        0      0        2 
   5   chr5_95452113     HPrz    G    C        0      0        2 
   5   chr5_95452113     ZBoe    G    C        0      0        2 
   5   chr5_95452113     ZGre    G    C        0      0        2 
   5   chr5_95452113     ZHar    G    C        0      0        2 
   5   chr5_95452113   Sample    G    C        0      0        2 
   5   chr5_95460688     AAsi    G    T      0.5      1        2 
   5   chr5_95460688     AKia    G    T        0      0        2 
   5   chr5_95460688     AOna    G    T        0      0        2 
   5   chr5_95460688     ASom    G    T        0      0        2 
   5   chr5_95460688     HCab    G    T        0      0        2 
   5   chr5_95460688     HPrz    G    T        0      0        2 
   5   chr5_95460688     ZBoe    G    T        0      0        2 
   5   chr5_95460688     ZGre    G    T        0      0        2 
   5   chr5_95460688     ZHar    G    T        0      0        2 
   5   chr5_95460688   Sample    G    T        0      0        2 
   5   chr5_95523825     AAsi    G    C        0      0        2 
   5   chr5_95523825     AKia    G    C        0      0        2 
   5   chr5_95523825     AOna    G    C        0      0        2 
   5   chr5_95523825     ASom    G    C        0      0        2 
   5   chr5_95523825     HCab    G    C        0      0        2 
   5   chr5_95523825     HPrz    G    C        0      0        2 
   5   chr5_95523825     ZBoe    G    C        1      2        2 
   5   chr5_95523825     ZGre    G    C        0      0        2 
   5   chr5_95523825     ZHar    G    C        1      2        2 
   5   chr5_95523825   Sample    G    C        0      0        2 
   5   chr5_95525766     AAsi    A    T        0      0        2 
   5   chr5_95525766     AKia    A    T        0      0        2 
   5   chr5_95525766     AOna    A    T        0      0        2 
   5   chr5_95525766     ASom    A    T        0      0        2 
   5   chr5_95525766     HCab    A    T        1      2        2 
   5   chr5_95525766     HPrz    A    T        1      2        2 
   5   chr5_95525766     ZBoe    A    T        0      0        2 
   5   chr5_95525766     ZGre    A    T        0      0        2 
   5   chr5_95525766     ZHar    A    T        0      0        2 
   5   chr5_95525766   Sample    A    T        0      0        2 
   5   chr5_95534496     AAsi    C    G        0      0        2 
   5   chr5_95534496     AKia    C    G        1      2        2 
   5   chr5_95534496     AOna    C    G        1      2        2 
   5   chr5_95534496     ASom    C    G        0      0        2 
   5   chr5_95534496     HCab    C    G        0      0        2 
   5   chr5_95534496     HPrz    C    G        0      0        2 
   5   chr5_95534496     ZBoe    C    G        0      0        2 
   5   chr5_95534496     ZGre    C    G        0      0        2 
   5   chr5_95534496     ZHar    C    G        0      0        2 
   5   chr5_95534496   Sample    C    G        0      0        2 
   5   chr5_95547654     AAsi    G    C        0      0        2 
   5   chr5_95547654     AKia    G    C        0      0        2 
   5   chr5_95547654     AOna    G    C        0      0        2 
   5   chr5_95547654     ASom    G    C        0      0        2 
   5   chr5_95547654     HCab    G    C        1      2        2 
   5   chr5_95547654     HPrz    G    C        1      2        2 
   5   chr5_95547654     ZBoe    G    C        0      0        2 
   5   chr5_95547654     ZGre    G    C        0      0        2 
   5   chr5_95547654     ZHar    G    C        0      0        2 
   5   chr5_95547654   Sample    G    C        0      0        2 
   5   chr5_95551203     AAsi    C    A        0      0        2 
   5   chr5_95551203     AKia    C    A        0      0        2 
   5   chr5_95551203     AOna    C    A        0      0        2 
   5   chr5_95551203     ASom    C    A        0      0        2 
   5   chr5_95551203     HCab    C    A        1      2        2 
   5   chr5_95551203     HPrz    C    A        1      2        2 
   5   chr5_95551203     ZBoe    C    A        0      0        2 
   5   chr5_95551203     ZGre    C    A        0      0        2 
   5   chr5_95551203     ZHar    C    A        0      0        2 
   5   chr5_95551203   Sample    C    A        0      0        2 
   5   chr5_95560435     AAsi    C    G        0      0        2 
   5   chr5_95560435     AKia    C    G        1      2        2 
   5   chr5_95560435     AOna    C    G      0.5      1        2 
   5   chr5_95560435     ASom    C    G        0      0        2 
   5   chr5_95560435     HCab    C    G        0      0        2 
   5   chr5_95560435     HPrz    C    G        0      0        2 
   5   chr5_95560435     ZBoe    C    G        0      0        2 
   5   chr5_95560435     ZGre    C    G        0      0        2 
   5   chr5_95560435     ZHar    C    G        0      0        2 
   5   chr5_95560435   Sample    C    G        0      0        2 
   5   chr5_95584701     AAsi    C    G        0      0        2 
   5   chr5_95584701     AKia    C    G        0      0        2 
   5   chr5_95584701     AOna    C    G        0      0        2 
   5   chr5_95584701     ASom    C    G        1      2        2 
   5   chr5_95584701     HCab    C    G        0      0        2 
   5   chr5_95584701     HPrz    C    G        0      0        2 
   5   chr5_95584701     ZBoe    C    G        0      0        2 
   5   chr5_95584701     ZGre    C    G        0      0        2 
   5   chr5_95584701     ZHar    C    G        0      0        2 
   5   chr5_95584701   Sample    C    G        0      0        2 
   5   chr5_95590627     AAsi    G    C        0      0        2 
   5   chr5_95590627     AKia    G    C        0      0        2 
   5   chr5_95590627     AOna    G    C        0      0        2 
   5   chr5_95590627     ASom    G    C        0      0        2 
   5   chr5_95590627     HCab    G    C        0      0        2 
   5   chr5_95590627     HPrz    G    C        0      0        2 
   5   chr5_95590627     ZBoe    G    C        0      0        2 
   5   chr5_95590627     ZGre    G    C        0      0        2 
   5   chr5_95590627     ZHar    G    C        1      2        2 
   5   chr5_95590627   Sample    G    C        0      0        2 
   5   chr5_95601627     AAsi    G    C        0      0        2 
   5   chr5_95601627     AKia    G    C        0      0        2 
   5   chr5_95601627     AOna    G    C        0      0        2 
   5   chr5_95601627     ASom    G    C        0      0        2 
   5   chr5_95601627     HCab    G    C        0      0        2 
   5   chr5_95601627     HPrz    G    C        0      0        2 
   5   chr5_95601627     ZBoe    G    C        0      0        2 
   5   chr5_95601627     ZGre    G    C        0      0        2 
   5   chr5_95601627     ZHar    G    C        1      2        2 
   5   chr5_95601627   Sample    G    C        0      0        2 
   5   chr5_95602572     AAsi    G    C        0      0        2 
   5   chr5_95602572     AKia    G    C        1      2        2 
   5   chr5_95602572     AOna    G    C        1      2        2 
   5   chr5_95602572     ASom    G    C        0      0        2 
   5   chr5_95602572     HCab    G    C        0      0        2 
   5   chr5_95602572     HPrz    G    C        0      0        2 
   5   chr5_95602572     ZBoe    G    C        0      0        2 
   5   chr5_95602572     ZGre    G    C        0      0        2 
   5   chr5_95602572     ZHar    G    C        0      0        2 
   5   chr5_95602572   Sample    G    C        0      0        2 
   5   chr5_95609666     AAsi    A    T        0      0        2 
   5   chr5_95609666     AKia    A    T        0      0        2 
   5   chr5_95609666     AOna    A    T        0      0        2 
   5   chr5_95609666     ASom    A    T        0      0        2 
   5   chr5_95609666     HCab    A    T        1      2        2 
   5   chr5_95609666     HPrz    A    T        1      2        2 
   5   chr5_95609666     ZBoe    A    T        0      0        2 
   5   chr5_95609666     ZGre    A    T        0      0        2 
   5   chr5_95609666     ZHar    A    T        0      0        2 
   5   chr5_95609666   Sample    A    T        0      0        2 
   5   chr5_95611672     AAsi    C    G        0      0        2 
   5   chr5_95611672     AKia    C    G        0      0        2 
   5   chr5_95611672     AOna    C    G        0      0        2 
   5   chr5_95611672     ASom    C    G        0      0        2 
   5   chr5_95611672     HCab    C    G        1      2        2 
   5   chr5_95611672     HPrz    C    G        1      2        2 
   5   chr5_95611672     ZBoe    C    G        0      0        2 
   5   chr5_95611672     ZGre    C    G        0      0        2 
   5   chr5_95611672     ZHar    C    G        0      0        2 
   5   chr5_95611672   Sample    C    G        0      0        2 
   5   chr5_95630797     AAsi    G    T        0      0        2 
   5   chr5_95630797     AKia    G    T        0      0        2 
   5   chr5_95630797     AOna    G    T        0      0        2 
   5   chr5_95630797     ASom    G    T        0      0        2 
   5   chr5_95630797     HCab    G    T        0      0        2 
   5   chr5_95630797     HPrz    G    T        0      0        2 
   5   chr5_95630797     ZBoe    G    T        0      0        2 
   5   chr5_95630797     ZGre    G    T        0      0        2 
   5   chr5_95630797     ZHar    G    T      0.5      1        2 
   5   chr5_95630797   Sample    G    T        0      0        2 
   5   chr5_95660098     AAsi    G    C        0      0        2 
   5   chr5_95660098     AKia    G    C        0      0        2 
   5   chr5_95660098     AOna    G    C        1      2        2 
   5   chr5_95660098     ASom    G    C        0      0        2 
   5   chr5_95660098     HCab    G    C        0      0        2 
   5   chr5_95660098     HPrz    G    C        0      0        2 
   5   chr5_95660098     ZBoe    G    C        0      0        2 
   5   chr5_95660098     ZGre    G    C        0      0        2 
   5   chr5_95660098     ZHar    G    C        0      0        2 
   5   chr5_95660098   Sample    G    C        0      0        2 
   5   chr5_95662126     AAsi    C    G        0      0        2 
   5   chr5_95662126     AKia    C    G        0      0        2 
   5   chr5_95662126     AOna    C    G        0      0        2 
   5   chr5_95662126     ASom    C    G        0      0        2 
   5   chr5_95662126     HCab    C    G        1      2        2 
   5   chr5_95662126     HPrz    C    G        1      2        2 
   5   chr5_95662126     ZBoe    C    G        0      0        2 
   5   chr5_95662126     ZGre    C    G        0      0        2 
   5   chr5_95662126     ZHar    C    G        0      0        2 
   5   chr5_95662126   Sample    C    G        0      0        2 
   5   chr5_95673516     AAsi    C    G        0      0        2 
   5   chr5_95673516     AKia    C    G        0      0        2 
   5   chr5_95673516     AOna    C    G        0      0        2 
   5   chr5_95673516     ASom    C    G        0      0        2 
   5   chr5_95673516     HCab    C    G        0      0        2 
   5   chr5_95673516     HPrz    C    G        0      0        2 
   5   chr5_95673516     ZBoe    C    G      0.5      1        2 
   5   chr5_95673516     ZGre    C    G        0      0        2 
   5   chr5_95673516     ZHar    C    G        0      0        2 
   5   chr5_95673516   Sample    C    G        0      0        2 
   5   chr5_95679120     AAsi    T    A        0      0        2 
   5   chr5_95679120     AKia    T    A        0      0        2 
   5   chr5_95679120     AOna    T    A        0      0        2 
   5   chr5_95679120     ASom    T    A        0      0        2 
   5   chr5_95679120     HCab    T    A        0      0        2 
   5   chr5_95679120     HPrz    T    A        0      0        2 
   5   chr5_95679120     ZBoe    T    A      0.5      1        2 
   5   chr5_95679120     ZGre    T    A        0      0        2 
   5   chr5_95679120     ZHar    T    A        0      0        2 
   5   chr5_95679120   Sample    T    A        0      0        2 
   5   chr5_95693149     AAsi    G    C        0      0        2 
   5   chr5_95693149     AKia    G    C        0      0        2 
   5   chr5_95693149     AOna    G    C        0      0        2 
   5   chr5_95693149     ASom    G    C        0      0        2 
   5   chr5_95693149     HCab    G    C      0.5      1        2 
   5   chr5_95693149     HPrz    G    C        0      0        2 
   5   chr5_95693149     ZBoe    G    C        0      0        2 
   5   chr5_95693149     ZGre    G    C        0      0        2 
   5   chr5_95693149     ZHar    G    C        0      0        2 
   5   chr5_95693149   Sample    G    C        0      0        2 
   5   chr5_95695438     AAsi    C    A        1      2        2 
   5   chr5_95695438     AKia    C    A        1      2        2 
   5   chr5_95695438     AOna    C    A        0      0        2 
   5   chr5_95695438     ASom    C    A        1      2        2 
   5   chr5_95695438     HCab    C    A        0      0        2 
   5   chr5_95695438     HPrz    C    A        0      0        2 
   5   chr5_95695438     ZBoe    C    A        0      0        2 
   5   chr5_95695438     ZGre    C    A        0      0        2 
   5   chr5_95695438     ZHar    C    A        0      0        2 
   5   chr5_95695438   Sample    C    A        1      2        2 
   5   chr5_95700831     AAsi    C    A        0      0        2 
   5   chr5_95700831     AKia    C    A        0      0        2 
   5   chr5_95700831     AOna    C    A      0.5      1        2 
   5   chr5_95700831     ASom    C    A        0      0        2 
   5   chr5_95700831     HCab    C    A        0      0        2 
   5   chr5_95700831     HPrz    C    A        0      0        2 
   5   chr5_95700831     ZBoe    C    A        0      0        2 
   5   chr5_95700831     ZGre    C    A        0      0        2 
   5   chr5_95700831     ZHar    C    A        0      0        2 
   5   chr5_95700831   Sample    C    A        0      0        2 
   5   chr5_95710451     AAsi    G    C        0      0        2 
   5   chr5_95710451     AKia    G    C        0      0        2 
   5   chr5_95710451     AOna    G    C        0      0        2 
   5   chr5_95710451     ASom    G    C        0      0        2 
   5   chr5_95710451     HCab    G    C        0      0        2 
   5   chr5_95710451     HPrz    G    C        0      0        2 
   5   chr5_95710451     ZBoe    G    C      0.5      1        2 
   5   chr5_95710451     ZGre    G    C        0      0        2 
   5   chr5_95710451     ZHar    G    C        0      0        2 
   5   chr5_95710451   Sample    G    C        0      0        2 
   5   chr5_95734482     AAsi    C    A        0      0        2 
   5   chr5_95734482     AKia    C    A        0      0        2 
   5   chr5_95734482     AOna    C    A        0      0        2 
   5   chr5_95734482     ASom    C    A        0      0        2 
   5   chr5_95734482     HCab    C    A        0      0        2 
   5   chr5_95734482     HPrz    C    A        0      0        2 
   5   chr5_95734482     ZBoe    C    A        0      0        2 
   5   chr5_95734482     ZGre    C    A        0      0        2 
   5   chr5_95734482     ZHar    C    A        1      2        2 
   5   chr5_95734482   Sample    C    A        0      0        2 
   5   chr5_95752202     AAsi    A    T        0      0        2 
   5   chr5_95752202     AKia    A    T        0      0        2 
   5   chr5_95752202     AOna    A    T        0      0        2 
   5   chr5_95752202     ASom    A    T        0      0        2 
   5   chr5_95752202     HCab    A    T        0      0        2 
   5   chr5_95752202     HPrz    A    T        0      0        2 
   5   chr5_95752202     ZBoe    A    T        0      0        2 
   5   chr5_95752202     ZGre    A    T        0      0        2 
   5   chr5_95752202     ZHar    A    T        1      2        2 
   5   chr5_95752202   Sample    A    T        0      0        2 
   5   chr5_95787059     AAsi    G    T        0      0        2 
   5   chr5_95787059     AKia    G    T        0      0        2 
   5   chr5_95787059     AOna    G    T        0      0        2 
   5   chr5_95787059     ASom    G    T        0      0        2 
   5   chr5_95787059     HCab    G    T        1      2        2 
   5   chr5_95787059     HPrz    G    T        1      2        2 
   5   chr5_95787059     ZBoe    G    T        0      0        2 
   5   chr5_95787059     ZGre    G    T        0      0        2 
   5   chr5_95787059     ZHar    G    T        0      0        2 
   5   chr5_95787059   Sample    G    T        0      0        2 
   5   chr5_95801562     AAsi    G    T        0      0        2 
   5   chr5_95801562     AKia    G    T        0      0        2 
   5   chr5_95801562     AOna    G    T        0      0        2 
   5   chr5_95801562     ASom    G    T        0      0        2 
   5   chr5_95801562     HCab    G    T        0      0        2 
   5   chr5_95801562     HPrz    G    T        0      0        2 
   5   chr5_95801562     ZBoe    G    T        1      2        2 
   5   chr5_95801562     ZGre    G    T        0      0        2 
   5   chr5_95801562     ZHar    G    T        0      0        2 
   5   chr5_95801562   Sample    G    T        0      0        2 
   5   chr5_95811618     AAsi    A    C        0      0        2 
   5   chr5_95811618     AKia    A    C        0      0        2 
   5   chr5_95811618     AOna    A    C        0      0        2 
   5   chr5_95811618     ASom    A    C        0      0        2 
   5   chr5_95811618     HCab    A    C        0      0        2 
   5   chr5_95811618     HPrz    A    C        0      0        2 
   5   chr5_95811618     ZBoe    A    C        0      0        2 
   5   chr5_95811618     ZGre    A    C      0.5      1        2 
   5   chr5_95811618     ZHar    A    C        0      0        2 
   5   chr5_95811618   Sample    A    C        0      0        2 
   5   chr5_95833582     AAsi    C    G        0      0        2 
   5   chr5_95833582     AKia    C    G      0.5      1        2 
   5   chr5_95833582     AOna    C    G      0.5      1        2 
   5   chr5_95833582     ASom    C    G        0      0        2 
   5   chr5_95833582     HCab    C    G        0      0        2 
   5   chr5_95833582     HPrz    C    G        0      0        2 
   5   chr5_95833582     ZBoe    C    G        0      0        2 
   5   chr5_95833582     ZGre    C    G        0      0        2 
   5   chr5_95833582     ZHar    C    G        0      0        2 
   5   chr5_95833582   Sample    C    G        0      0        2 
   5   chr5_95841251     AAsi    C    G        0      0        2 
   5   chr5_95841251     AKia    C    G        0      0        2 
   5   chr5_95841251     AOna    C    G        0      0        2 
   5   chr5_95841251     ASom    C    G        0      0        2 
   5   chr5_95841251     HCab    C    G        0      0        2 
   5   chr5_95841251     HPrz    C    G        0      0        2 
   5   chr5_95841251     ZBoe    C    G      0.5      1        2 
   5   chr5_95841251     ZGre    C    G        0      0        2 
   5   chr5_95841251     ZHar    C    G        0      0        2 
   5   chr5_95841251   Sample    C    G        0      0        2 
   5   chr5_95852801     AAsi    G    T        0      0        2 
   5   chr5_95852801     AKia    G    T        0      0        2 
   5   chr5_95852801     AOna    G    T        0      0        2 
   5   chr5_95852801     ASom    G    T        0      0        2 
   5   chr5_95852801     HCab    G    T        0      0        2 
   5   chr5_95852801     HPrz    G    T        0      0        2 
   5   chr5_95852801     ZBoe    G    T        0      0        2 
   5   chr5_95852801     ZGre    G    T        0      0        2 
   5   chr5_95852801     ZHar    G    T        1      2        2 
   5   chr5_95852801   Sample    G    T        0      0        2 
   5   chr5_95853930     AAsi    T    G        0      0        2 
   5   chr5_95853930     AKia    T    G        0      0        2 
   5   chr5_95853930     AOna    T    G        0      0        2 
   5   chr5_95853930     ASom    T    G        0      0        2 
   5   chr5_95853930     HCab    T    G        0      0        2 
   5   chr5_95853930     HPrz    T    G        0      0        2 
   5   chr5_95853930     ZBoe    T    G        0      0        2 
   5   chr5_95853930     ZGre    T    G        0      0        2 
   5   chr5_95853930     ZHar    T    G        1      2        2 
   5   chr5_95853930   Sample    T    G        0      0        2 
   5   chr5_95861758     AAsi    T    G        0      0        2 
   5   chr5_95861758     AKia    T    G        0      0        2 
   5   chr5_95861758     AOna    T    G        0      0        2 
   5   chr5_95861758     ASom    T    G        0      0        2 
   5   chr5_95861758     HCab    T    G        1      2        2 
   5   chr5_95861758     HPrz    T    G        1      2        2 
   5   chr5_95861758     ZBoe    T    G        0      0        2 
   5   chr5_95861758     ZGre    T    G        0      0        2 
   5   chr5_95861758     ZHar    T    G        0      0        2 
   5   chr5_95861758   Sample    T    G        0      0        2 
   5   chr5_95867564     AAsi    T    G        0      0        2 
   5   chr5_95867564     AKia    T    G        0      0        2 
   5   chr5_95867564     AOna    T    G        0      0        2 
   5   chr5_95867564     ASom    T    G        0      0        2 
   5   chr5_95867564     HCab    T    G        0      0        2 
   5   chr5_95867564     HPrz    T    G        0      0        2 
   5   chr5_95867564     ZBoe    T    G        0      0        2 
   5   chr5_95867564     ZGre    T    G        1      2        2 
   5   chr5_95867564     ZHar    T    G        0      0        2 
   5   chr5_95867564   Sample    T    G        0      0        2 
   5   chr5_95880623     AAsi    G    C        0      0        2 
   5   chr5_95880623     AKia    G    C        0      0        2 
   5   chr5_95880623     AOna    G    C        0      0        2 
   5   chr5_95880623     ASom    G    C        0      0        2 
   5   chr5_95880623     HCab    G    C        1      2        2 
   5   chr5_95880623     HPrz    G    C        1      2        2 
   5   chr5_95880623     ZBoe    G    C        0      0        2 
   5   chr5_95880623     ZGre    G    C        0      0        2 
   5   chr5_95880623     ZHar    G    C        0      0        2 
   5   chr5_95880623   Sample    G    C        0      0        2 
   5   chr5_95897652     AAsi    G    T        0      0        2 
   5   chr5_95897652     AKia    G    T        0      0        2 
   5   chr5_95897652     AOna    G    T        0      0        2 
   5   chr5_95897652     ASom    G    T        0      0        2 
   5   chr5_95897652     HCab    G    T        0      0        2 
   5   chr5_95897652     HPrz    G    T        0      0        2 
   5   chr5_95897652     ZBoe    G    T      0.5      1        2 
   5   chr5_95897652     ZGre    G    T        0      0        2 
   5   chr5_95897652     ZHar    G    T        0      0        2 
   5   chr5_95897652   Sample    G    T        0      0        2 
   5   chr5_95899176     AAsi    G    T        0      0        2 
   5   chr5_95899176     AKia    G    T        0      0        2 
   5   chr5_95899176     AOna    G    T        0      0        2 
   5   chr5_95899176     ASom    G    T        1      2        2 
   5   chr5_95899176     HCab    G    T        0      0        2 
   5   chr5_95899176     HPrz    G    T        0      0        2 
   5   chr5_95899176     ZBoe    G    T        0      0        2 
   5   chr5_95899176     ZGre    G    T        0      0        2 
   5   chr5_95899176     ZHar    G    T        0      0        2 
   5   chr5_95899176   Sample    G    T        0      0        2 
   5   chr5_95908412     AAsi    G    C        0      0        2 
   5   chr5_95908412     AKia    G    C        0      0        2 
   5   chr5_95908412     AOna    G    C        0      0        2 
   5   chr5_95908412     ASom    G    C        0      0        2 
   5   chr5_95908412     HCab    G    C      0.5      1        2 
   5   chr5_95908412     HPrz    G    C        0      0        2 
   5   chr5_95908412     ZBoe    G    C        0      0        2 
   5   chr5_95908412     ZGre    G    C        0      0        2 
   5   chr5_95908412     ZHar    G    C        0      0        2 
   5   chr5_95908412   Sample    G    C        0      0        2 
   5   chr5_95926079     AAsi    G    T        0      0        2 
   5   chr5_95926079     AKia    G    T        0      0        2 
   5   chr5_95926079     AOna    G    T        0      0        2 
   5   chr5_95926079     ASom    G    T        0      0        2 
   5   chr5_95926079     HCab    G    T        0      0        2 
   5   chr5_95926079     HPrz    G    T        0      0        2 
   5   chr5_95926079     ZBoe    G    T        0      0        2 
   5   chr5_95926079     ZGre    G    T        1      2        2 
   5   chr5_95926079     ZHar    G    T        0      0        2 
   5   chr5_95926079   Sample    G    T        0      0        2 
   5   chr5_95926370     AAsi    C    A        0      0        2 
   5   chr5_95926370     AKia    C    A        0      0        2 
   5   chr5_95926370     AOna    C    A      0.5      1        2 
   5   chr5_95926370     ASom    C    A        0      0        2 
   5   chr5_95926370     HCab    C    A        0      0        2 
   5   chr5_95926370     HPrz    C    A        0      0        2 
   5   chr5_95926370     ZBoe    C    A        0      0        2 
   5   chr5_95926370     ZGre    C    A        0      0        2 
   5   chr5_95926370     ZHar    C    A        0      0        2 
   5   chr5_95926370   Sample    C    A        0      0        2 
   5   chr5_95928090     AAsi    G    C        0      0        2 
   5   chr5_95928090     AKia    G    C        0      0        2 
   5   chr5_95928090     AOna    G    C      0.5      1        2 
   5   chr5_95928090     ASom    G    C        0      0        2 
   5   chr5_95928090     HCab    G    C        0      0        2 
   5   chr5_95928090     HPrz    G    C        0      0        2 
   5   chr5_95928090     ZBoe    G    C        0      0        2 
   5   chr5_95928090     ZGre    G    C        0      0        2 
   5   chr5_95928090     ZHar    G    C        0      0        2 
   5   chr5_95928090   Sample    G    C        0      0        2 
   5   chr5_95946248     AAsi    T    G        0      0        2 
   5   chr5_95946248     AKia    T    G        0      0        2 
   5   chr5_95946248     AOna    T    G        0      0        2 
   5   chr5_95946248     ASom    T    G        0      0        2 
   5   chr5_95946248     HCab    T    G        0      0        2 
   5   chr5_95946248     HPrz    T    G        0      0        2 
   5   chr5_95946248     ZBoe    T    G      0.5      1        2 
   5   chr5_95946248     ZGre    T    G        0      0        2 
   5   chr5_95946248     ZHar    T    G        0      0        2 
   5   chr5_95946248   Sample    T    G        0      0        2 
   5   chr5_95957284     AAsi    C    A        0      0        2 
   5   chr5_95957284     AKia    C    A        1      2        2 
   5   chr5_95957284     AOna    C    A        1      2        2 
   5   chr5_95957284     ASom    C    A        0      0        2 
   5   chr5_95957284     HCab    C    A        0      0        2 
   5   chr5_95957284     HPrz    C    A        0      0        2 
   5   chr5_95957284     ZBoe    C    A        0      0        2 
   5   chr5_95957284     ZGre    C    A        0      0        2 
   5   chr5_95957284     ZHar    C    A        0      0        2 
   5   chr5_95957284   Sample    C    A        0      0        2 
   5   chr5_95975520     AAsi    G    C        0      0        2 
   5   chr5_95975520     AKia    G    C        0      0        2 
   5   chr5_95975520     AOna    G    C        0      0        2 
   5   chr5_95975520     ASom    G    C        0      0        2 
   5   chr5_95975520     HCab    G    C        1      2        2 
   5   chr5_95975520     HPrz    G    C        1      2        2 
   5   chr5_95975520     ZBoe    G    C        0      0        2 
   5   chr5_95975520     ZGre    G    C        0      0        2 
   5   chr5_95975520     ZHar    G    C        0      0        2 
   5   chr5_95975520   Sample    G    C        0      0        2 
   5   chr5_95996369     AAsi    G    C        0      0        2 
   5   chr5_95996369     AKia    G    C        0      0        2 
   5   chr5_95996369     AOna    G    C        0      0        2 
   5   chr5_95996369     ASom    G    C        0      0        2 
   5   chr5_95996369     HCab    G    C        0      0        2 
   5   chr5_95996369     HPrz    G    C      0.5      1        2 
   5   chr5_95996369     ZBoe    G    C        0      0        2 
   5   chr5_95996369     ZGre    G    C        0      0        2 
   5   chr5_95996369     ZHar    G    C        0      0        2 
   5   chr5_95996369   Sample    G    C        0      0        2 
   5   chr5_96017213     AAsi    C    A        0      0        2 
   5   chr5_96017213     AKia    C    A        0      0        2 
   5   chr5_96017213     AOna    C    A        0      0        2 
   5   chr5_96017213     ASom    C    A        0      0        2 
   5   chr5_96017213     HCab    C    A        0      0        2 
   5   chr5_96017213     HPrz    C    A        1      2        2 
   5   chr5_96017213     ZBoe    C    A        0      0        2 
   5   chr5_96017213     ZGre    C    A        0      0        2 
   5   chr5_96017213     ZHar    C    A        0      0        2 
   5   chr5_96017213   Sample    C    A        0      0        2 
   5   chr5_96022477     AAsi    C    G        0      0        2 
   5   chr5_96022477     AKia    C    G        0      0        2 
   5   chr5_96022477     AOna    C    G        0      0        2 
   5   chr5_96022477     ASom    C    G        0      0        2 
   5   chr5_96022477     HCab    C    G        0      0        2 
   5   chr5_96022477     HPrz    C    G        0      0        2 
   5   chr5_96022477     ZBoe    C    G        1      2        2 
   5   chr5_96022477     ZGre    C    G        0      0        2 
   5   chr5_96022477     ZHar    C    G        0      0        2 
   5   chr5_96022477   Sample    C    G        0      0        2 
   5   chr5_96041439     AAsi    A    T        0      0        2 
   5   chr5_96041439     AKia    A    T        0      0        2 
   5   chr5_96041439     AOna    A    T      0.5      1        2 
   5   chr5_96041439     ASom    A    T        0      0        2 
   5   chr5_96041439     HCab    A    T        0      0        2 
   5   chr5_96041439     HPrz    A    T        0      0        2 
   5   chr5_96041439     ZBoe    A    T        0      0        2 
   5   chr5_96041439     ZGre    A    T        0      0        2 
   5   chr5_96041439     ZHar    A    T        0      0        2 
   5   chr5_96041439   Sample    A    T        0      0        2 
   5   chr5_96045736     AAsi    C    G        0      0        2 
   5   chr5_96045736     AKia    C    G        0      0        2 
   5   chr5_96045736     AOna    C    G        0      0        2 
   5   chr5_96045736     ASom    C    G        0      0        2 
   5   chr5_96045736     HCab    C    G        0      0        2 
   5   chr5_96045736     HPrz    C    G        1      2        2 
   5   chr5_96045736     ZBoe    C    G        0      0        2 
   5   chr5_96045736     ZGre    C    G        0      0        2 
   5   chr5_96045736     ZHar    C    G        0      0        2 
   5   chr5_96045736   Sample    C    G        0      0        2 
   5   chr5_96057597     AAsi    A    C        0      0        2 
   5   chr5_96057597     AKia    A    C        0      0        2 
   5   chr5_96057597     AOna    A    C        0      0        2 
   5   chr5_96057597     ASom    A    C        0      0        2 
   5   chr5_96057597     HCab    A    C      0.5      1        2 
   5   chr5_96057597     HPrz    A    C        0      0        2 
   5   chr5_96057597     ZBoe    A    C        0      0        2 
   5   chr5_96057597     ZGre    A    C        0      0        2 
   5   chr5_96057597     ZHar    A    C        0      0        2 
   5   chr5_96057597   Sample    A    C        0      0        2 
   5   chr5_96058473     AAsi    C    G        0      0        2 
   5   chr5_96058473     AKia    C    G        0      0        2 
   5   chr5_96058473     AOna    C    G        0      0        2 
   5   chr5_96058473     ASom    C    G        0      0        2 
   5   chr5_96058473     HCab    C    G        0      0        2 
   5   chr5_96058473     HPrz    C    G        0      0        2 
   5   chr5_96058473     ZBoe    C    G      0.5      1        2 
   5   chr5_96058473     ZGre    C    G        0      0        2 
   5   chr5_96058473     ZHar    C    G        0      0        2 
   5   chr5_96058473   Sample    C    G        0      0        2 
   5   chr5_96058551     AAsi    T    A        1      2        2 
   5   chr5_96058551     AKia    T    A        0      0        2 
   5   chr5_96058551     AOna    T    A        0      0        2 
   5   chr5_96058551     ASom    T    A        1      2        2 
   5   chr5_96058551     HCab    T    A        0      0        2 
   5   chr5_96058551     HPrz    T    A        0      0        2 
   5   chr5_96058551     ZBoe    T    A        0      0        2 
   5   chr5_96058551     ZGre    T    A        0      0        2 
   5   chr5_96058551     ZHar    T    A        0      0        2 
   5   chr5_96058551   Sample    T    A        1      2        2 
   5   chr5_96065683     AAsi    A    C        0      0        2 
   5   chr5_96065683     AKia    A    C        0      0        2 
   5   chr5_96065683     AOna    A    C        0      0        2 
   5   chr5_96065683     ASom    A    C        0      0        2 
   5   chr5_96065683     HCab    A    C        0      0        2 
   5   chr5_96065683     HPrz    A    C        0      0        2 
   5   chr5_96065683     ZBoe    A    C        1      2        2 
   5   chr5_96065683     ZGre    A    C        0      0        2 
   5   chr5_96065683     ZHar    A    C        0      0        2 
   5   chr5_96065683   Sample    A    C        0      0        2 
   5   chr5_96094389     AAsi    C    A        0      0        2 
   5   chr5_96094389     AKia    C    A        1      2        2 
   5   chr5_96094389     AOna    C    A      0.5      1        2 
   5   chr5_96094389     ASom    C    A        0      0        2 
   5   chr5_96094389     HCab    C    A        0      0        2 
   5   chr5_96094389     HPrz    C    A        0      0        2 
   5   chr5_96094389     ZBoe    C    A        0      0        2 
   5   chr5_96094389     ZGre    C    A        0      0        2 
   5   chr5_96094389     ZHar    C    A        0      0        2 
   5   chr5_96094389   Sample    C    A        0      0        2 
   5   chr5_96094943     AAsi    G    T        0      0        2 
   5   chr5_96094943     AKia    G    T        0      0        2 
   5   chr5_96094943     AOna    G    T        0      0        2 
   5   chr5_96094943     ASom    G    T        0      0        2 
   5   chr5_96094943     HCab    G    T        0      0        2 
   5   chr5_96094943     HPrz    G    T        0      0        2 
   5   chr5_96094943     ZBoe    G    T        0      0        2 
   5   chr5_96094943     ZGre    G    T        0      0        2 
   5   chr5_96094943     ZHar    G    T        1      2        2 
   5   chr5_96094943   Sample    G    T        0      0        2 
   5   chr5_96124196     AAsi    A    C        0      0        2 
   5   chr5_96124196     AKia    A    C        0      0        2 
   5   chr5_96124196     AOna    A    C        0      0        2 
   5   chr5_96124196     ASom    A    C        1      2        2 
   5   chr5_96124196     HCab    A    C        0      0        2 
   5   chr5_96124196     HPrz    A    C        0      0        2 
   5   chr5_96124196     ZBoe    A    C        0      0        2 
   5   chr5_96124196     ZGre    A    C        0      0        2 
   5   chr5_96124196     ZHar    A    C        0      0        2 
   5   chr5_96124196   Sample    A    C        0      0        2 
   5   chr5_96165102     AAsi    G    T        0      0        2 
   5   chr5_96165102     AKia    G    T        0      0        2 
   5   chr5_96165102     AOna    G    T      0.5      1        2 
   5   chr5_96165102     ASom    G    T        0      0        2 
   5   chr5_96165102     HCab    G    T        0      0        2 
   5   chr5_96165102     HPrz    G    T        0      0        2 
   5   chr5_96165102     ZBoe    G    T        0      0        2 
   5   chr5_96165102     ZGre    G    T        0      0        2 
   5   chr5_96165102     ZHar    G    T        0      0        2 
   5   chr5_96165102   Sample    G    T        0      0        2 
   5   chr5_96183595     AAsi    G    C        0      0        2 
   5   chr5_96183595     AKia    G    C        0      0        2 
   5   chr5_96183595     AOna    G    C        0      0        2 
   5   chr5_96183595     ASom    G    C        0      0        2 
   5   chr5_96183595     HCab    G    C        0      0        2 
   5   chr5_96183595     HPrz    G    C        0      0        2 
   5   chr5_96183595     ZBoe    G    C        0      0        2 
   5   chr5_96183595     ZGre    G    C      0.5      1        2 
   5   chr5_96183595     ZHar    G    C        0      0        2 
   5   chr5_96183595   Sample    G    C        0      0        2 
   5   chr5_96191914     AAsi    C    G        0      0        2 
   5   chr5_96191914     AKia    C    G        0      0        2 
   5   chr5_96191914     AOna    C    G        0      0        2 
   5   chr5_96191914     ASom    C    G        0      0        2 
   5   chr5_96191914     HCab    C    G        1      2        2 
   5   chr5_96191914     HPrz    C    G        1      2        2 
   5   chr5_96191914     ZBoe    C    G        0      0        2 
   5   chr5_96191914     ZGre    C    G        0      0        2 
   5   chr5_96191914     ZHar    C    G        0      0        2 
   5   chr5_96191914   Sample    C    G        0      0        2 
   5   chr5_96197890     AAsi    A    C        0      0        2 
   5   chr5_96197890     AKia    A    C        0      0        2 
   5   chr5_96197890     AOna    A    C        0      0        2 
   5   chr5_96197890     ASom    A    C        0      0        2 
   5   chr5_96197890     HCab    A    C        0      0        2 
   5   chr5_96197890     HPrz    A    C        0      0        2 
   5   chr5_96197890     ZBoe    A    C        0      0        2 
   5   chr5_96197890     ZGre    A    C        0      0        2 
   5   chr5_96197890     ZHar    A    C        1      2        2 
   5   chr5_96197890   Sample    A    C        0      0        2 
   5   chr5_96221991     AAsi    A    T        0      0        2 
   5   chr5_96221991     AKia    A    T        0      0        2 
   5   chr5_96221991     AOna    A    T        0      0        2 
   5   chr5_96221991     ASom    A    T        0      0        2 
   5   chr5_96221991     HCab    A    T        0      0        2 
   5   chr5_96221991     HPrz    A    T        0      0        2 
   5   chr5_96221991     ZBoe    A    T        1      2        2 
   5   chr5_96221991     ZGre    A    T        1      2        2 
   5   chr5_96221991     ZHar    A    T        1      2        2 
   5   chr5_96221991   Sample    A    T        0      0        2 
   5   chr5_96233192     AAsi    G    C        0      0        2 
   5   chr5_96233192     AKia    G    C        0      0        2 
   5   chr5_96233192     AOna    G    C        0      0        2 
   5   chr5_96233192     ASom    G    C        1      2        2 
   5   chr5_96233192     HCab    G    C        0      0        2 
   5   chr5_96233192     HPrz    G    C        0      0        2 
   5   chr5_96233192     ZBoe    G    C        0      0        2 
   5   chr5_96233192     ZGre    G    C        0      0        2 
   5   chr5_96233192     ZHar    G    C        0      0        2 
   5   chr5_96233192   Sample    G    C        0      0        2 
   5   chr5_96245957     AAsi    G    C        0      0        2 
   5   chr5_96245957     AKia    G    C        0      0        2 
   5   chr5_96245957     AOna    G    C        0      0        2 
   5   chr5_96245957     ASom    G    C        0      0        2 
   5   chr5_96245957     HCab    G    C        1      2        2 
   5   chr5_96245957     HPrz    G    C        1      2        2 
   5   chr5_96245957     ZBoe    G    C        0      0        2 
   5   chr5_96245957     ZGre    G    C        0      0        2 
   5   chr5_96245957     ZHar    G    C        0      0        2 
   5   chr5_96245957   Sample    G    C        0      0        2 
   5   chr5_96247362     AAsi    A    C        0      0        2 
   5   chr5_96247362     AKia    A    C        0      0        2 
   5   chr5_96247362     AOna    A    C        0      0        2 
   5   chr5_96247362     ASom    A    C        0      0        2 
   5   chr5_96247362     HCab    A    C        0      0        2 
   5   chr5_96247362     HPrz    A    C      0.5      1        2 
   5   chr5_96247362     ZBoe    A    C        0      0        2 
   5   chr5_96247362     ZGre    A    C        0      0        2 
   5   chr5_96247362     ZHar    A    C        0      0        2 
   5   chr5_96247362   Sample    A    C        0      0        2 
   5   chr5_96252896     AAsi    C    G        0      0        2 
   5   chr5_96252896     AKia    C    G        0      0        2 
   5   chr5_96252896     AOna    C    G        0      0        2 
   5   chr5_96252896     ASom    C    G        1      2        2 
   5   chr5_96252896     HCab    C    G        0      0        2 
   5   chr5_96252896     HPrz    C    G        0      0        2 
   5   chr5_96252896     ZBoe    C    G        0      0        2 
   5   chr5_96252896     ZGre    C    G        0      0        2 
   5   chr5_96252896     ZHar    C    G        0      0        2 
   5   chr5_96252896   Sample    C    G        1      2        2 
   5   chr5_96275756     AAsi    C    G        0      0        2 
   5   chr5_96275756     AKia    C    G        1      2        2 
   5   chr5_96275756     AOna    C    G        0      0        2 
   5   chr5_96275756     ASom    C    G        0      0        2 
   5   chr5_96275756     HCab    C    G        0      0        2 
   5   chr5_96275756     HPrz    C    G        0      0        2 
   5   chr5_96275756     ZBoe    C    G        0      0        2 
   5   chr5_96275756     ZGre    C    G        0      0        2 
   5   chr5_96275756     ZHar    C    G        0      0        2 
   5   chr5_96275756   Sample    C    G        0      0        2 
   5   chr5_96279773     AAsi    C    A        0      0        2 
   5   chr5_96279773     AKia    C    A        0      0        2 
   5   chr5_96279773     AOna    C    A        0      0        2 
   5   chr5_96279773     ASom    C    A        0      0        2 
   5   chr5_96279773     HCab    C    A      0.5      1        2 
   5   chr5_96279773     HPrz    C    A        1      2        2 
   5   chr5_96279773     ZBoe    C    A        0      0        2 
   5   chr5_96279773     ZGre    C    A        0      0        2 
   5   chr5_96279773     ZHar    C    A        0      0        2 
   5   chr5_96279773   Sample    C    A        0      0        2 
   5   chr5_96283586     AAsi    A    T        0      0        2 
   5   chr5_96283586     AKia    A    T        0      0        2 
   5   chr5_96283586     AOna    A    T        0      0        2 
   5   chr5_96283586     ASom    A    T        0      0        2 
   5   chr5_96283586     HCab    A    T        1      2        2 
   5   chr5_96283586     HPrz    A    T        1      2        2 
   5   chr5_96283586     ZBoe    A    T        0      0        2 
   5   chr5_96283586     ZGre    A    T        0      0        2 
   5   chr5_96283586     ZHar    A    T        0      0        2 
   5   chr5_96283586   Sample    A    T        0      0        2 
   5   chr5_96291491     AAsi    G    T        0      0        2 
   5   chr5_96291491     AKia    G    T        0      0        2 
   5   chr5_96291491     AOna    G    T        0      0        2 
   5   chr5_96291491     ASom    G    T        0      0        2 
   5   chr5_96291491     HCab    G    T        0      0        2 
   5   chr5_96291491     HPrz    G    T        0      0        2 
   5   chr5_96291491     ZBoe    G    T        1      2        2 
   5   chr5_96291491     ZGre    G    T        0      0        2 
   5   chr5_96291491     ZHar    G    T        0      0        2 
   5   chr5_96291491   Sample    G    T        0      0        2 
   5   chr5_96297542     AAsi    A    T        0      0        2 
   5   chr5_96297542     AKia    A    T        0      0        2 
   5   chr5_96297542     AOna    A    T        0      0        2 
   5   chr5_96297542     ASom    A    T        0      0        2 
   5   chr5_96297542     HCab    A    T        0      0        2 
   5   chr5_96297542     HPrz    A    T        0      0        2 
   5   chr5_96297542     ZBoe    A    T      0.5      1        2 
   5   chr5_96297542     ZGre    A    T        0      0        2 
   5   chr5_96297542     ZHar    A    T        0      0        2 
   5   chr5_96297542   Sample    A    T        0      0        2 
   5   chr5_96297620     AAsi    C    G        0      0        2 
   5   chr5_96297620     AKia    C    G        0      0        2 
   5   chr5_96297620     AOna    C    G        0      0        2 
   5   chr5_96297620     ASom    C    G        0      0        2 
   5   chr5_96297620     HCab    C    G        0      0        2 
   5   chr5_96297620     HPrz    C    G        0      0        2 
   5   chr5_96297620     ZBoe    C    G      0.5      1        2 
   5   chr5_96297620     ZGre    C    G        0      0        2 
   5   chr5_96297620     ZHar    C    G        0      0        2 
   5   chr5_96297620   Sample    C    G        0      0        2 
   5   chr5_96304455     AAsi    C    G        0      0        2 
   5   chr5_96304455     AKia    C    G        0      0        2 
   5   chr5_96304455     AOna    C    G      0.5      1        2 
   5   chr5_96304455     ASom    C    G        0      0        2 
   5   chr5_96304455     HCab    C    G        0      0        2 
   5   chr5_96304455     HPrz    C    G        0      0        2 
   5   chr5_96304455     ZBoe    C    G        0      0        2 
   5   chr5_96304455     ZGre    C    G        0      0        2 
   5   chr5_96304455     ZHar    C    G        0      0        2 
   5   chr5_96304455   Sample    C    G        0      0        2 
   5   chr5_96311351     AAsi    G    C        0      0        2 
   5   chr5_96311351     AKia    G    C        0      0        2 
   5   chr5_96311351     AOna    G    C        0      0        2 
   5   chr5_96311351     ASom    G    C        0      0        2 
   5   chr5_96311351     HCab    G    C        0      0        2 
   5   chr5_96311351     HPrz    G    C        0      0        2 
   5   chr5_96311351     ZBoe    G    C        0      0        2 
   5   chr5_96311351     ZGre    G    C        0      0        2 
   5   chr5_96311351     ZHar    G    C      0.5      1        2 
   5   chr5_96311351   Sample    G    C        0      0        2 
   5   chr5_96313720     AAsi    T    A        0      0        2 
   5   chr5_96313720     AKia    T    A        0      0        2 
   5   chr5_96313720     AOna    T    A        0      0        2 
   5   chr5_96313720     ASom    T    A        0      0        2 
   5   chr5_96313720     HCab    T    A        0      0        2 
   5   chr5_96313720     HPrz    T    A        0      0        2 
   5   chr5_96313720     ZBoe    T    A        0      0        2 
   5   chr5_96313720     ZGre    T    A        0      0        2 
   5   chr5_96313720     ZHar    T    A        1      2        2 
   5   chr5_96313720   Sample    T    A        0      0        2 
   5   chr5_96340740     AAsi    G    C        0      0        2 
   5   chr5_96340740     AKia    G    C        0      0        2 
   5   chr5_96340740     AOna    G    C        0      0        2 
   5   chr5_96340740     ASom    G    C        0      0        2 
   5   chr5_96340740     HCab    G    C        0      0        2 
   5   chr5_96340740     HPrz    G    C        0      0        2 
   5   chr5_96340740     ZBoe    G    C        0      0        2 
   5   chr5_96340740     ZGre    G    C        0      0        2 
   5   chr5_96340740     ZHar    G    C      0.5      1        2 
   5   chr5_96340740   Sample    G    C        0      0        2 
   5   chr5_96348938     AAsi    C    A        0      0        2 
   5   chr5_96348938     AKia    C    A        0      0        2 
   5   chr5_96348938     AOna    C    A        0      0        2 
   5   chr5_96348938     ASom    C    A        0      0        2 
   5   chr5_96348938     HCab    C    A        0      0        2 
   5   chr5_96348938     HPrz    C    A        0      0        2 
   5   chr5_96348938     ZBoe    C    A      0.5      1        2 
   5   chr5_96348938     ZGre    C    A        0      0        2 
   5   chr5_96348938     ZHar    C    A        1      2        2 
   5   chr5_96348938   Sample    C    A        0      0        2 
   5   chr5_96350601     AAsi    T    A        0      0        2 
   5   chr5_96350601     AKia    T    A        0      0        2 
   5   chr5_96350601     AOna    T    A        0      0        2 
   5   chr5_96350601     ASom    T    A        0      0        2 
   5   chr5_96350601     HCab    T    A        0      0        2 
   5   chr5_96350601     HPrz    T    A        0      0        2 
   5   chr5_96350601     ZBoe    T    A      0.5      1        2 
   5   chr5_96350601     ZGre    T    A        0      0        2 
   5   chr5_96350601     ZHar    T    A        0      0        2 
   5   chr5_96350601   Sample    T    A        0      0        2 
   5   chr5_96367787     AAsi    G    C        0      0        2 
   5   chr5_96367787     AKia    G    C        0      0        2 
   5   chr5_96367787     AOna    G    C      0.5      1        2 
   5   chr5_96367787     ASom    G    C        0      0        2 
   5   chr5_96367787     HCab    G    C        0      0        2 
   5   chr5_96367787     HPrz    G    C        0      0        2 
   5   chr5_96367787     ZBoe    G    C        0      0        2 
   5   chr5_96367787     ZGre    G    C        0      0        2 
   5   chr5_96367787     ZHar    G    C        0      0        2 
   5   chr5_96367787   Sample    G    C        0      0        2 
   5   chr5_96368202     AAsi    A    C        1      2        2 
   5   chr5_96368202     AKia    A    C        0      0        2 
   5   chr5_96368202     AOna    A    C        0      0        2 
   5   chr5_96368202     ASom    A    C        0      0        2 
   5   chr5_96368202     HCab    A    C        0      0        2 
   5   chr5_96368202     HPrz    A    C        0      0        2 
   5   chr5_96368202     ZBoe    A    C        0      0        2 
   5   chr5_96368202     ZGre    A    C        0      0        2 
   5   chr5_96368202     ZHar    A    C        0      0        2 
   5   chr5_96368202   Sample    A    C        0      0        2 
   5   chr5_96373602     AAsi    C    A        0      0        2 
   5   chr5_96373602     AKia    C    A        0      0        2 
   5   chr5_96373602     AOna    C    A        0      0        2 
   5   chr5_96373602     ASom    C    A        0      0        2 
   5   chr5_96373602     HCab    C    A        0      0        2 
   5   chr5_96373602     HPrz    C    A        0      0        2 
   5   chr5_96373602     ZBoe    C    A        0      0        2 
   5   chr5_96373602     ZGre    C    A        0      0        2 
   5   chr5_96373602     ZHar    C    A      0.5      1        2 
   5   chr5_96373602   Sample    C    A        0      0        2 
   5   chr5_96379771     AAsi    G    T        0      0        2 
   5   chr5_96379771     AKia    G    T        0      0        2 
   5   chr5_96379771     AOna    G    T        0      0        2 
   5   chr5_96379771     ASom    G    T        0      0        2 
   5   chr5_96379771     HCab    G    T        0      0        2 
   5   chr5_96379771     HPrz    G    T        0      0        2 
   5   chr5_96379771     ZBoe    G    T        0      0        2 
   5   chr5_96379771     ZGre    G    T        0      0        2 
   5   chr5_96379771     ZHar    G    T      0.5      1        2 
   5   chr5_96379771   Sample    G    T        0      0        2 
   5   chr5_96382767     AAsi    A    C        0      0        2 
   5   chr5_96382767     AKia    A    C        0      0        2 
   5   chr5_96382767     AOna    A    C        0      0        2 
   5   chr5_96382767     ASom    A    C        0      0        2 
   5   chr5_96382767     HCab    A    C        1      2        2 
   5   chr5_96382767     HPrz    A    C        0      0        2 
   5   chr5_96382767     ZBoe    A    C        0      0        2 
   5   chr5_96382767     ZGre    A    C        0      0        2 
   5   chr5_96382767     ZHar    A    C        0      0        2 
   5   chr5_96382767   Sample    A    C        0      0        2 
   5   chr5_96384300     AAsi    A    T        0      0        2 
   5   chr5_96384300     AKia    A    T        0      0        2 
   5   chr5_96384300     AOna    A    T        0      0        2 
   5   chr5_96384300     ASom    A    T        0      0        2 
   5   chr5_96384300     HCab    A    T        1      2        2 
   5   chr5_96384300     HPrz    A    T        1      2        2 
   5   chr5_96384300     ZBoe    A    T        0      0        2 
   5   chr5_96384300     ZGre    A    T        0      0        2 
   5   chr5_96384300     ZHar    A    T        0      0        2 
   5   chr5_96384300   Sample    A    T        0      0        2 
   5   chr5_96389553     AAsi    C    G        1      2        2 
   5   chr5_96389553     AKia    C    G        0      0        2 
   5   chr5_96389553     AOna    C    G        0      0        2 
   5   chr5_96389553     ASom    C    G        0      0        2 
   5   chr5_96389553     HCab    C    G        0      0        2 
   5   chr5_96389553     HPrz    C    G        0      0        2 
   5   chr5_96389553     ZBoe    C    G        0      0        2 
   5   chr5_96389553     ZGre    C    G        0      0        2 
   5   chr5_96389553     ZHar    C    G        0      0        2 
   5   chr5_96389553   Sample    C    G        0      0        2 
   5   chr5_96395320     AAsi    C    A        0      0        2 
   5   chr5_96395320     AKia    C    A        0      0        2 
   5   chr5_96395320     AOna    C    A        0      0        2 
   5   chr5_96395320     ASom    C    A        0      0        2 
   5   chr5_96395320     HCab    C    A        0      0        2 
   5   chr5_96395320     HPrz    C    A        0      0        2 
   5   chr5_96395320     ZBoe    C    A        0      0        2 
   5   chr5_96395320     ZGre    C    A        1      2        2 
   5   chr5_96395320     ZHar    C    A        0      0        2 
   5   chr5_96395320   Sample    C    A        0      0        2 
   5   chr5_96395683     AAsi    A    T        0      0        2 
   5   chr5_96395683     AKia    A    T        0      0        2 
   5   chr5_96395683     AOna    A    T        0      0        2 
   5   chr5_96395683     ASom    A    T        0      0        2 
   5   chr5_96395683     HCab    A    T        0      0        2 
   5   chr5_96395683     HPrz    A    T        0      0        2 
   5   chr5_96395683     ZBoe    A    T        0      0        2 
   5   chr5_96395683     ZGre    A    T      0.5      1        2 
   5   chr5_96395683     ZHar    A    T        0      0        2 
   5   chr5_96395683   Sample    A    T        0      0        2 
   5   chr5_96405771     AAsi    C    G        0      0        2 
   5   chr5_96405771     AKia    C    G        0      0        2 
   5   chr5_96405771     AOna    C    G        0      0        2 
   5   chr5_96405771     ASom    C    G        0      0        2 
   5   chr5_96405771     HCab    C    G        0      0        2 
   5   chr5_96405771     HPrz    C    G        0      0        2 
   5   chr5_96405771     ZBoe    C    G      0.5      1        2 
   5   chr5_96405771     ZGre    C    G        0      0        2 
   5   chr5_96405771     ZHar    C    G        0      0        2 
   5   chr5_96405771   Sample    C    G        0      0        2 
   5   chr5_96415856     AAsi    A    T        0      0        2 
   5   chr5_96415856     AKia    A    T      0.5      1        2 
   5   chr5_96415856     AOna    A    T        0      0        2 
   5   chr5_96415856     ASom    A    T        0      0        2 
   5   chr5_96415856     HCab    A    T        0      0        2 
   5   chr5_96415856     HPrz    A    T        0      0        2 
   5   chr5_96415856     ZBoe    A    T        0      0        2 
   5   chr5_96415856     ZGre    A    T        0      0        2 
   5   chr5_96415856     ZHar    A    T        0      0        2 
   5   chr5_96415856   Sample    A    T        0      0        2 
   5   chr5_96431607     AAsi    C    G        0      0        2 
   5   chr5_96431607     AKia    C    G        0      0        2 
   5   chr5_96431607     AOna    C    G        0      0        2 
   5   chr5_96431607     ASom    C    G        0      0        2 
   5   chr5_96431607     HCab    C    G        0      0        2 
   5   chr5_96431607     HPrz    C    G        0      0        2 
   5   chr5_96431607     ZBoe    C    G        1      2        2 
   5   chr5_96431607     ZGre    C    G        0      0        2 
   5   chr5_96431607     ZHar    C    G        0      0        2 
   5   chr5_96431607   Sample    C    G        0      0        2 
   5   chr5_96432215     AAsi    C    A        0      0        2 
   5   chr5_96432215     AKia    C    A      0.5      1        2 
   5   chr5_96432215     AOna    C    A        0      0        2 
   5   chr5_96432215     ASom    C    A        0      0        2 
   5   chr5_96432215     HCab    C    A        0      0        2 
   5   chr5_96432215     HPrz    C    A        0      0        2 
   5   chr5_96432215     ZBoe    C    A        0      0        2 
   5   chr5_96432215     ZGre    C    A        0      0        2 
   5   chr5_96432215     ZHar    C    A        0      0        2 
   5   chr5_96432215   Sample    C    A        0      0        2 
   5   chr5_96436406     AAsi    G    C        1      2        2 
   5   chr5_96436406     AKia    G    C        0      0        2 
   5   chr5_96436406     AOna    G    C        0      0        2 
   5   chr5_96436406     ASom    G    C        0      0        2 
   5   chr5_96436406     HCab    G    C        0      0        2 
   5   chr5_96436406     HPrz    G    C        0      0        2 
   5   chr5_96436406     ZBoe    G    C        0      0        2 
   5   chr5_96436406     ZGre    G    C        0      0        2 
   5   chr5_96436406     ZHar    G    C        0      0        2 
   5   chr5_96436406   Sample    G    C        0      0        2 
   5   chr5_96437913     AAsi    C    G        0      0        2 
   5   chr5_96437913     AKia    C    G        0      0        2 
   5   chr5_96437913     AOna    C    G        0      0        2 
   5   chr5_96437913     ASom    C    G        0      0        2 
   5   chr5_96437913     HCab    C    G        1      2        2 
   5   chr5_96437913     HPrz    C    G        1      2        2 
   5   chr5_96437913     ZBoe    C    G        0      0        2 
   5   chr5_96437913     ZGre    C    G        0      0        2 
   5   chr5_96437913     ZHar    C    G        0      0        2 
   5   chr5_96437913   Sample    C    G        0      0        2 
   5   chr5_96451303     AAsi    T    A        0      0        2 
   5   chr5_96451303     AKia    T    A      0.5      1        2 
   5   chr5_96451303     AOna    T    A        0      0        2 
   5   chr5_96451303     ASom    T    A        0      0        2 
   5   chr5_96451303     HCab    T    A        0      0        2 
   5   chr5_96451303     HPrz    T    A        0      0        2 
   5   chr5_96451303     ZBoe    T    A        0      0        2 
   5   chr5_96451303     ZGre    T    A        0      0        2 
   5   chr5_96451303     ZHar    T    A        0      0        2 
   5   chr5_96451303   Sample    T    A        0      0        2 
   5   chr5_96470395     AAsi    G    C        0      0        2 
   5   chr5_96470395     AKia    G    C        1      2        2 
   5   chr5_96470395     AOna    G    C      0.5      1        2 
   5   chr5_96470395     ASom    G    C        0      0        2 
   5   chr5_96470395     HCab    G    C        0      0        2 
   5   chr5_96470395     HPrz    G    C        0      0        2 
   5   chr5_96470395     ZBoe    G    C        0      0        2 
   5   chr5_96470395     ZGre    G    C        0      0        2 
   5   chr5_96470395     ZHar    G    C        0      0        2 
   5   chr5_96470395   Sample    G    C        0      0        2 
   5   chr5_96470787     AAsi    T    G      0.5      1        2 
   5   chr5_96470787     AKia    T    G        0      0        2 
   5   chr5_96470787     AOna    T    G        0      0        2 
   5   chr5_96470787     ASom    T    G        0      0        2 
   5   chr5_96470787     HCab    T    G        0      0        2 
   5   chr5_96470787     HPrz    T    G        0      0        2 
   5   chr5_96470787     ZBoe    T    G        0      0        2 
   5   chr5_96470787     ZGre    T    G        0      0        2 
   5   chr5_96470787     ZHar    T    G        0      0        2 
   5   chr5_96470787   Sample    T    G        0      0        2 
   5   chr5_96487987     AAsi    G    C        0      0        2 
   5   chr5_96487987     AKia    G    C        0      0        2 
   5   chr5_96487987     AOna    G    C        0      0        2 
   5   chr5_96487987     ASom    G    C        0      0        2 
   5   chr5_96487987     HCab    G    C        1      2        2 
   5   chr5_96487987     HPrz    G    C        1      2        2 
   5   chr5_96487987     ZBoe    G    C        0      0        2 
   5   chr5_96487987     ZGre    G    C        0      0        2 
   5   chr5_96487987     ZHar    G    C        0      0        2 
   5   chr5_96487987   Sample    G    C        0      0        2 
   5   chr5_96517770     AAsi    C    G        0      0        2 
   5   chr5_96517770     AKia    C    G        0      0        2 
   5   chr5_96517770     AOna    C    G        0      0        2 
   5   chr5_96517770     ASom    C    G        0      0        2 
   5   chr5_96517770     HCab    C    G        0      0        2 
   5   chr5_96517770     HPrz    C    G        0      0        2 
   5   chr5_96517770     ZBoe    C    G      0.5      1        2 
   5   chr5_96517770     ZGre    C    G        0      0        2 
   5   chr5_96517770     ZHar    C    G        0      0        2 
   5   chr5_96517770   Sample    C    G        0      0        2 
   5   chr5_96523985     AAsi    T    A        0      0        2 
   5   chr5_96523985     AKia    T    A        0      0        2 
   5   chr5_96523985     AOna    T    A        0      0        2 
   5   chr5_96523985     ASom    T    A        0      0        2 
   5   chr5_96523985     HCab    T    A      0.5      1        2 
   5   chr5_96523985     HPrz    T    A        0      0        2 
   5   chr5_96523985     ZBoe    T    A        0      0        2 
   5   chr5_96523985     ZGre    T    A        0      0        2 
   5   chr5_96523985     ZHar    T    A        0      0        2 
   5   chr5_96523985   Sample    T    A        0      0        2 
   5   chr5_96547886     AAsi    G    T        0      0        2 
   5   chr5_96547886     AKia    G    T        0      0        2 
   5   chr5_96547886     AOna    G    T        0      0        2 
   5   chr5_96547886     ASom    G    T        0      0        2 
   5   chr5_96547886     HCab    G    T        1      2        2 
   5   chr5_96547886     HPrz    G    T        1      2        2 
   5   chr5_96547886     ZBoe    G    T        0      0        2 
   5   chr5_96547886     ZGre    G    T        0      0        2 
   5   chr5_96547886     ZHar    G    T        0      0        2 
   5   chr5_96547886   Sample    G    T        0      0        2 
   5   chr5_96558508     AAsi    C    A        0      0        2 
   5   chr5_96558508     AKia    C    A        0      0        2 
   5   chr5_96558508     AOna    C    A        0      0        2 
   5   chr5_96558508     ASom    C    A        0      0        2 
   5   chr5_96558508     HCab    C    A        0      0        2 
   5   chr5_96558508     HPrz    C    A        0      0        2 
   5   chr5_96558508     ZBoe    C    A        0      0        2 
   5   chr5_96558508     ZGre    C    A        0      0        2 
   5   chr5_96558508     ZHar    C    A        1      2        2 
   5   chr5_96558508   Sample    C    A        0      0        2 
   5   chr5_96561681     AAsi    T    A        0      0        2 
   5   chr5_96561681     AKia    T    A        0      0        2 
   5   chr5_96561681     AOna    T    A        0      0        2 
   5   chr5_96561681     ASom    T    A        0      0        2 
   5   chr5_96561681     HCab    T    A        0      0        2 
   5   chr5_96561681     HPrz    T    A        0      0        2 
   5   chr5_96561681     ZBoe    T    A      0.5      1        2 
   5   chr5_96561681     ZGre    T    A        0      0        2 
   5   chr5_96561681     ZHar    T    A        0      0        2 
   5   chr5_96561681   Sample    T    A        0      0        2 
   5   chr5_96575969     AAsi    G    T        0      0        2 
   5   chr5_96575969     AKia    G    T        0      0        2 
   5   chr5_96575969     AOna    G    T      0.5      1        2 
   5   chr5_96575969     ASom    G    T        0      0        2 
   5   chr5_96575969     HCab    G    T        0      0        2 
   5   chr5_96575969     HPrz    G    T        0      0        2 
   5   chr5_96575969     ZBoe    G    T        0      0        2 
   5   chr5_96575969     ZGre    G    T        0      0        2 
   5   chr5_96575969     ZHar    G    T        0      0        2 
   5   chr5_96575969   Sample    G    T        0      0        2 
   5   chr5_96581348     AAsi    T    A        0      0        2 
   5   chr5_96581348     AKia    T    A        1      2        2 
   5   chr5_96581348     AOna    T    A      0.5      1        2 
   5   chr5_96581348     ASom    T    A        0      0        2 
   5   chr5_96581348     HCab    T    A        0      0        2 
   5   chr5_96581348     HPrz    T    A        0      0        2 
   5   chr5_96581348     ZBoe    T    A        0      0        2 
   5   chr5_96581348     ZGre    T    A        0      0        2 
   5   chr5_96581348     ZHar    T    A        0      0        2 
   5   chr5_96581348   Sample    T    A        0      0        2 
   5   chr5_96605296     AAsi    G    C        0      0        2 
   5   chr5_96605296     AKia    G    C        0      0        2 
   5   chr5_96605296     AOna    G    C        0      0        2 
   5   chr5_96605296     ASom    G    C        0      0        2 
   5   chr5_96605296     HCab    G    C        0      0        2 
   5   chr5_96605296     HPrz    G    C        0      0        2 
   5   chr5_96605296     ZBoe    G    C        0      0        2 
   5   chr5_96605296     ZGre    G    C        0      0        2 
   5   chr5_96605296     ZHar    G    C      0.5      1        2 
   5   chr5_96605296   Sample    G    C        0      0        2 
   5   chr5_96618683     AAsi    G    C        1      2        2 
   5   chr5_96618683     AKia    G    C        0      0        2 
   5   chr5_96618683     AOna    G    C        0      0        2 
   5   chr5_96618683     ASom    G    C        1      2        2 
   5   chr5_96618683     HCab    G    C        0      0        2 
   5   chr5_96618683     HPrz    G    C        0      0        2 
   5   chr5_96618683     ZBoe    G    C        0      0        2 
   5   chr5_96618683     ZGre    G    C        0      0        2 
   5   chr5_96618683     ZHar    G    C        0      0        2 
   5   chr5_96618683   Sample    G    C        1      2        2 
   5   chr5_96648759     AAsi    G    C        0      0        2 
   5   chr5_96648759     AKia    G    C        0      0        2 
   5   chr5_96648759     AOna    G    C        0      0        2 
   5   chr5_96648759     ASom    G    C        0      0        2 
   5   chr5_96648759     HCab    G    C        1      2        2 
   5   chr5_96648759     HPrz    G    C        1      2        2 
   5   chr5_96648759     ZBoe    G    C        0      0        2 
   5   chr5_96648759     ZGre    G    C        0      0        2 
   5   chr5_96648759     ZHar    G    C        0      0        2 
   5   chr5_96648759   Sample    G    C        0      0        2 
   5   chr5_96656789     AAsi    C    G        0      0        2 
   5   chr5_96656789     AKia    C    G        0      0        2 
   5   chr5_96656789     AOna    C    G        0      0        2 
   5   chr5_96656789     ASom    C    G        0      0        2 
   5   chr5_96656789     HCab    C    G      0.5      1        2 
   5   chr5_96656789     HPrz    C    G        0      0        2 
   5   chr5_96656789     ZBoe    C    G        0      0        2 
   5   chr5_96656789     ZGre    C    G        0      0        2 
   5   chr5_96656789     ZHar    C    G        0      0        2 
   5   chr5_96656789   Sample    C    G        0      0        2 
   5   chr5_96701391     AAsi    G    C        1      2        2 
   5   chr5_96701391     AKia    G    C        0      0        2 
   5   chr5_96701391     AOna    G    C        0      0        2 
   5   chr5_96701391     ASom    G    C        0      0        2 
   5   chr5_96701391     HCab    G    C        0      0        2 
   5   chr5_96701391     HPrz    G    C        0      0        2 
   5   chr5_96701391     ZBoe    G    C        0      0        2 
   5   chr5_96701391     ZGre    G    C        0      0        2 
   5   chr5_96701391     ZHar    G    C        0      0        2 
   5   chr5_96701391   Sample    G    C        1      2        2 
   5   chr5_96713009     AAsi    T    G        0      0        2 
   5   chr5_96713009     AKia    T    G      0.5      1        2 
   5   chr5_96713009     AOna    T    G      0.5      1        2 
   5   chr5_96713009     ASom    T    G        0      0        2 
   5   chr5_96713009     HCab    T    G        0      0        2 
   5   chr5_96713009     HPrz    T    G        0      0        2 
   5   chr5_96713009     ZBoe    T    G        0      0        2 
   5   chr5_96713009     ZGre    T    G        0      0        2 
   5   chr5_96713009     ZHar    T    G        0      0        2 
   5   chr5_96713009   Sample    T    G        0      0        2 
   5   chr5_96716643     AAsi    T    A        0      0        2 
   5   chr5_96716643     AKia    T    A      0.5      1        2 
   5   chr5_96716643     AOna    T    A        1      2        2 
   5   chr5_96716643     ASom    T    A        0      0        2 
   5   chr5_96716643     HCab    T    A        0      0        2 
   5   chr5_96716643     HPrz    T    A        0      0        2 
   5   chr5_96716643     ZBoe    T    A        1      2        2 
   5   chr5_96716643     ZGre    T    A        1      2        2 
   5   chr5_96716643     ZHar    T    A        1      2        2 
   5   chr5_96716643   Sample    T    A        0      0        2 
   5   chr5_96726455     AAsi    A    C      0.5      1        2 
   5   chr5_96726455     AKia    A    C        0      0        2 
   5   chr5_96726455     AOna    A    C        0      0        2 
   5   chr5_96726455     ASom    A    C        0      0        2 
   5   chr5_96726455     HCab    A    C        0      0        2 
   5   chr5_96726455     HPrz    A    C        0      0        2 
   5   chr5_96726455     ZBoe    A    C        0      0        2 
   5   chr5_96726455     ZGre    A    C        0      0        2 
   5   chr5_96726455     ZHar    A    C        0      0        2 
   5   chr5_96726455   Sample    A    C        0      0        2 
   5   chr5_96729536     AAsi    A    C        0      0        2 
   5   chr5_96729536     AKia    A    C        0      0        2 
   5   chr5_96729536     AOna    A    C        0      0        2 
   5   chr5_96729536     ASom    A    C        0      0        2 
   5   chr5_96729536     HCab    A    C        0      0        2 
   5   chr5_96729536     HPrz    A    C        0      0        2 
   5   chr5_96729536     ZBoe    A    C        0      0        2 
   5   chr5_96729536     ZGre    A    C      0.5      1        2 
   5   chr5_96729536     ZHar    A    C        0      0        2 
   5   chr5_96729536   Sample    A    C        0      0        2 
   5   chr5_96752408     AAsi    A    T        0      0        2 
   5   chr5_96752408     AKia    A    T        0      0        2 
   5   chr5_96752408     AOna    A    T        0      0        2 
   5   chr5_96752408     ASom    A    T        0      0        2 
   5   chr5_96752408     HCab    A    T      0.5      1        2 
   5   chr5_96752408     HPrz    A    T        0      0        2 
   5   chr5_96752408     ZBoe    A    T        0      0        2 
   5   chr5_96752408     ZGre    A    T        0      0        2 
   5   chr5_96752408     ZHar    A    T        0      0        2 
   5   chr5_96752408   Sample    A    T        0      0        2 
   5   chr5_96753660     AAsi    G    C        0      0        2 
   5   chr5_96753660     AKia    G    C        0      0        2 
   5   chr5_96753660     AOna    G    C        0      0        2 
   5   chr5_96753660     ASom    G    C        0      0        2 
   5   chr5_96753660     HCab    G    C      0.5      1        2 
   5   chr5_96753660     HPrz    G    C      0.5      1        2 
   5   chr5_96753660     ZBoe    G    C        0      0        2 
   5   chr5_96753660     ZGre    G    C        0      0        2 
   5   chr5_96753660     ZHar    G    C        0      0        2 
   5   chr5_96753660   Sample    G    C        0      0        2 
   5   chr5_96787747     AAsi    C    G        0      0        2 
   5   chr5_96787747     AKia    C    G        0      0        2 
   5   chr5_96787747     AOna    C    G        0      0        2 
   5   chr5_96787747     ASom    C    G        0      0        2 
   5   chr5_96787747     HCab    C    G        1      2        2 
   5   chr5_96787747     HPrz    C    G        1      2        2 
   5   chr5_96787747     ZBoe    C    G        0      0        2 
   5   chr5_96787747     ZGre    C    G        0      0        2 
   5   chr5_96787747     ZHar    C    G        0      0        2 
   5   chr5_96787747   Sample    C    G        0      0        2 
   5   chr5_96788675     AAsi    G    T        0      0        2 
   5   chr5_96788675     AKia    G    T        0      0        2 
   5   chr5_96788675     AOna    G    T        0      0        2 
   5   chr5_96788675     ASom    G    T        0      0        2 
   5   chr5_96788675     HCab    G    T        0      0        2 
   5   chr5_96788675     HPrz    G    T        0      0        2 
   5   chr5_96788675     ZBoe    G    T      0.5      1        2 
   5   chr5_96788675     ZGre    G    T        0      0        2 
   5   chr5_96788675     ZHar    G    T        0      0        2 
   5   chr5_96788675   Sample    G    T        0      0        2 
   5   chr5_96799935     AAsi    G    T        0      0        2 
   5   chr5_96799935     AKia    G    T        0      0        2 
   5   chr5_96799935     AOna    G    T        0      0        2 
   5   chr5_96799935     ASom    G    T        0      0        2 
   5   chr5_96799935     HCab    G    T        1      2        2 
   5   chr5_96799935     HPrz    G    T        1      2        2 
   5   chr5_96799935     ZBoe    G    T        0      0        2 
   5   chr5_96799935     ZGre    G    T        0      0        2 
   5   chr5_96799935     ZHar    G    T        0      0        2 
   5   chr5_96799935   Sample    G    T        0      0        2 
   5   chr5_96801366     AAsi    T    G        0      0        2 
   5   chr5_96801366     AKia    T    G        1      2        2 
   5   chr5_96801366     AOna    T    G        0      0        2 
   5   chr5_96801366     ASom    T    G        0      0        2 
   5   chr5_96801366     HCab    T    G        0      0        2 
   5   chr5_96801366     HPrz    T    G        0      0        2 
   5   chr5_96801366     ZBoe    T    G        0      0        2 
   5   chr5_96801366     ZGre    T    G        0      0        2 
   5   chr5_96801366     ZHar    T    G        0      0        2 
   5   chr5_96801366   Sample    T    G        0      0        2 
   5   chr5_96816084     AAsi    G    T        0      0        2 
   5   chr5_96816084     AKia    G    T        0      0        2 
   5   chr5_96816084     AOna    G    T        0      0        2 
   5   chr5_96816084     ASom    G    T        0      0        2 
   5   chr5_96816084     HCab    G    T        0      0        2 
   5   chr5_96816084     HPrz    G    T        0      0        2 
   5   chr5_96816084     ZBoe    G    T        0      0        2 
   5   chr5_96816084     ZGre    G    T        0      0        2 
   5   chr5_96816084     ZHar    G    T      0.5      1        2 
   5   chr5_96816084   Sample    G    T        0      0        2 
   5   chr5_96827894     AAsi    G    T        0      0        2 
   5   chr5_96827894     AKia    G    T        0      0        2 
   5   chr5_96827894     AOna    G    T        0      0        2 
   5   chr5_96827894     ASom    G    T        0      0        2 
   5   chr5_96827894     HCab    G    T        0      0        2 
   5   chr5_96827894     HPrz    G    T        0      0        2 
   5   chr5_96827894     ZBoe    G    T        0      0        2 
   5   chr5_96827894     ZGre    G    T        1      2        2 
   5   chr5_96827894     ZHar    G    T        0      0        2 
   5   chr5_96827894   Sample    G    T        0      0        2 
   5   chr5_97060102     AAsi    A    C        0      0        2 
   5   chr5_97060102     AKia    A    C        0      0        2 
   5   chr5_97060102     AOna    A    C        0      0        2 
   5   chr5_97060102     ASom    A    C        0      0        2 
   5   chr5_97060102     HCab    A    C        0      0        2 
   5   chr5_97060102     HPrz    A    C        0      0        2 
   5   chr5_97060102     ZBoe    A    C        0      0        2 
   5   chr5_97060102     ZGre    A    C        0      0        2 
   5   chr5_97060102     ZHar    A    C        1      2        2 
   5   chr5_97060102   Sample    A    C        0      0        2 
   5   chr5_97065192     AAsi    G    T        0      0        2 
   5   chr5_97065192     AKia    G    T        1      2        2 
   5   chr5_97065192     AOna    G    T      0.5      1        2 
   5   chr5_97065192     ASom    G    T        0      0        2 
   5   chr5_97065192     HCab    G    T        0      0        2 
   5   chr5_97065192     HPrz    G    T        0      0        2 
   5   chr5_97065192     ZBoe    G    T        0      0        2 
   5   chr5_97065192     ZGre    G    T        0      0        2 
   5   chr5_97065192     ZHar    G    T        0      0        2 
   5   chr5_97065192   Sample    G    T        0      0        2 
   5   chr5_97106091     AAsi    C    A        0      0        2 
   5   chr5_97106091     AKia    C    A        0      0        2 
   5   chr5_97106091     AOna    C    A        0      0        2 
   5   chr5_97106091     ASom    C    A        0      0        2 
   5   chr5_97106091     HCab    C    A        1      2        2 
   5   chr5_97106091     HPrz    C    A        1      2        2 
   5   chr5_97106091     ZBoe    C    A        0      0        2 
   5   chr5_97106091     ZGre    C    A        0      0        2 
   5   chr5_97106091     ZHar    C    A        0      0        2 
   5   chr5_97106091   Sample    C    A        0      0        2 
   5   chr5_97146017     AAsi    A    C        0      0        2 
   5   chr5_97146017     AKia    A    C        1      2        2 
   5   chr5_97146017     AOna    A    C        0      0        2 
   5   chr5_97146017     ASom    A    C        0      0        2 
   5   chr5_97146017     HCab    A    C        0      0        2 
   5   chr5_97146017     HPrz    A    C        0      0        2 
   5   chr5_97146017     ZBoe    A    C        0      0        2 
   5   chr5_97146017     ZGre    A    C        0      0        2 
   5   chr5_97146017     ZHar    A    C        0      0        2 
   5   chr5_97146017   Sample    A    C        0      0        2 
   5   chr5_97149338     AAsi    A    C        0      0        2 
   5   chr5_97149338     AKia    A    C        0      0        2 
   5   chr5_97149338     AOna    A    C        0      0        2 
   5   chr5_97149338     ASom    A    C        0      0        2 
   5   chr5_97149338     HCab    A    C        0      0        2 
   5   chr5_97149338     HPrz    A    C        0      0        2 
   5   chr5_97149338     ZBoe    A    C        1      2        2 
   5   chr5_97149338     ZGre    A    C        0      0        2 
   5   chr5_97149338     ZHar    A    C        0      0        2 
   5   chr5_97149338   Sample    A    C        0      0        2 
   5   chr5_97171700     AAsi    C    G        0      0        2 
   5   chr5_97171700     AKia    C    G        0      0        2 
   5   chr5_97171700     AOna    C    G        0      0        2 
   5   chr5_97171700     ASom    C    G        0      0        2 
   5   chr5_97171700     HCab    C    G        1      2        2 
   5   chr5_97171700     HPrz    C    G        1      2        2 
   5   chr5_97171700     ZBoe    C    G        0      0        2 
   5   chr5_97171700     ZGre    C    G        0      0        2 
   5   chr5_97171700     ZHar    C    G        0      0        2 
   5   chr5_97171700   Sample    C    G        0      0        2 
   5   chr5_97183245     AAsi    C    G        0      0        2 
   5   chr5_97183245     AKia    C    G      0.5      1        2 
   5   chr5_97183245     AOna    C    G        0      0        2 
   5   chr5_97183245     ASom    C    G        0      0        2 
   5   chr5_97183245     HCab    C    G        0      0        2 
   5   chr5_97183245     HPrz    C    G        0      0        2 
   5   chr5_97183245     ZBoe    C    G        0      0        2 
   5   chr5_97183245     ZGre    C    G        0      0        2 
   5   chr5_97183245     ZHar    C    G        0      0        2 
   5   chr5_97183245   Sample    C    G        0      0        2 
   5   chr5_97204511     AAsi    T    G        0      0        2 
   5   chr5_97204511     AKia    T    G        0      0        2 
   5   chr5_97204511     AOna    T    G      0.5      1        2 
   5   chr5_97204511     ASom    T    G        0      0        2 
   5   chr5_97204511     HCab    T    G        0      0        2 
   5   chr5_97204511     HPrz    T    G        0      0        2 
   5   chr5_97204511     ZBoe    T    G        0      0        2 
   5   chr5_97204511     ZGre    T    G        0      0        2 
   5   chr5_97204511     ZHar    T    G        0      0        2 
   5   chr5_97204511   Sample    T    G        0      0        2 
   5   chr5_97208243     AAsi    G    T      0.5      1        2 
   5   chr5_97208243     AKia    G    T        0      0        2 
   5   chr5_97208243     AOna    G    T        0      0        2 
   5   chr5_97208243     ASom    G    T        0      0        2 
   5   chr5_97208243     HCab    G    T        0      0        2 
   5   chr5_97208243     HPrz    G    T        0      0        2 
   5   chr5_97208243     ZBoe    G    T        0      0        2 
   5   chr5_97208243     ZGre    G    T        0      0        2 
   5   chr5_97208243     ZHar    G    T        0      0        2 
   5   chr5_97208243   Sample    G    T        0      0        2 
   5   chr5_97216024     AAsi    T    G        0      0        2 
   5   chr5_97216024     AKia    T    G        0      0        2 
   5   chr5_97216024     AOna    T    G        0      0        2 
   5   chr5_97216024     ASom    T    G        0      0        2 
   5   chr5_97216024     HCab    T    G        1      2        2 
   5   chr5_97216024     HPrz    T    G        1      2        2 
   5   chr5_97216024     ZBoe    T    G        0      0        2 
   5   chr5_97216024     ZGre    T    G        0      0        2 
   5   chr5_97216024     ZHar    T    G        0      0        2 
   5   chr5_97216024   Sample    T    G        0      0        2 
   5   chr5_97217233     AAsi    C    G        0      0        2 
   5   chr5_97217233     AKia    C    G        0      0        2 
   5   chr5_97217233     AOna    C    G        0      0        2 
   5   chr5_97217233     ASom    C    G        0      0        2 
   5   chr5_97217233     HCab    C    G        0      0        2 
   5   chr5_97217233     HPrz    C    G        0      0        2 
   5   chr5_97217233     ZBoe    C    G        0      0        2 
   5   chr5_97217233     ZGre    C    G        0      0        2 
   5   chr5_97217233     ZHar    C    G        1      2        2 
   5   chr5_97217233   Sample    C    G        0      0        2 
   5   chr5_97217959     AAsi    G    T        0      0        2 
   5   chr5_97217959     AKia    G    T        0      0        2 
   5   chr5_97217959     AOna    G    T        0      0        2 
   5   chr5_97217959     ASom    G    T        0      0        2 
   5   chr5_97217959     HCab    G    T        1      2        2 
   5   chr5_97217959     HPrz    G    T        1      2        2 
   5   chr5_97217959     ZBoe    G    T        0      0        2 
   5   chr5_97217959     ZGre    G    T        0      0        2 
   5   chr5_97217959     ZHar    G    T        0      0        2 
   5   chr5_97217959   Sample    G    T        0      0        2 
   5   chr5_97225798     AAsi    C    A        0      0        2 
   5   chr5_97225798     AKia    C    A        0      0        2 
   5   chr5_97225798     AOna    C    A        0      0        2 
   5   chr5_97225798     ASom    C    A        0      0        2 
   5   chr5_97225798     HCab    C    A        1      2        2 
   5   chr5_97225798     HPrz    C    A        1      2        2 
   5   chr5_97225798     ZBoe    C    A        0      0        2 
   5   chr5_97225798     ZGre    C    A        0      0        2 
   5   chr5_97225798     ZHar    C    A        0      0        2 
   5   chr5_97225798   Sample    C    A        0      0        2 
   5   chr5_97278231     AAsi    G    C        0      0        2 
   5   chr5_97278231     AKia    G    C        0      0        2 
   5   chr5_97278231     AOna    G    C        0      0        2 
   5   chr5_97278231     ASom    G    C        0      0        2 
   5   chr5_97278231     HCab    G    C        0      0        2 
   5   chr5_97278231     HPrz    G    C        1      2        2 
   5   chr5_97278231     ZBoe    G    C        0      0        2 
   5   chr5_97278231     ZGre    G    C        0      0        2 
   5   chr5_97278231     ZHar    G    C        0      0        2 
   5   chr5_97278231   Sample    G    C        0      0        2 
   5   chr5_97311649     AAsi    C    A        0      0        2 
   5   chr5_97311649     AKia    C    A        1      2        2 
   5   chr5_97311649     AOna    C    A        1      2        2 
   5   chr5_97311649     ASom    C    A        0      0        2 
   5   chr5_97311649     HCab    C    A        0      0        2 
   5   chr5_97311649     HPrz    C    A        0      0        2 
   5   chr5_97311649     ZBoe    C    A        0      0        2 
   5   chr5_97311649     ZGre    C    A        0      0        2 
   5   chr5_97311649     ZHar    C    A        0      0        2 
   5   chr5_97311649   Sample    C    A        0      0        2 
   5   chr5_97322749     AAsi    A    C        0      0        2 
   5   chr5_97322749     AKia    A    C      0.5      1        2 
   5   chr5_97322749     AOna    A    C        1      2        2 
   5   chr5_97322749     ASom    A    C        0      0        2 
   5   chr5_97322749     HCab    A    C        0      0        2 
   5   chr5_97322749     HPrz    A    C        0      0        2 
   5   chr5_97322749     ZBoe    A    C        0      0        2 
   5   chr5_97322749     ZGre    A    C        0      0        2 
   5   chr5_97322749     ZHar    A    C        0      0        2 
   5   chr5_97322749   Sample    A    C        0      0        2 
   5   chr5_97346310     AAsi    G    C        0      0        2 
   5   chr5_97346310     AKia    G    C        0      0        2 
   5   chr5_97346310     AOna    G    C        0      0        2 
   5   chr5_97346310     ASom    G    C        0      0        2 
   5   chr5_97346310     HCab    G    C        0      0        2 
   5   chr5_97346310     HPrz    G    C        0      0        2 
   5   chr5_97346310     ZBoe    G    C      0.5      1        2 
   5   chr5_97346310     ZGre    G    C        0      0        2 
   5   chr5_97346310     ZHar    G    C        0      0        2 
   5   chr5_97346310   Sample    G    C        0      0        2 
   5   chr5_97376784     AAsi    A    C        0      0        2 
   5   chr5_97376784     AKia    A    C        0      0        2 
   5   chr5_97376784     AOna    A    C        0      0        2 
   5   chr5_97376784     ASom    A    C        0      0        2 
   5   chr5_97376784     HCab    A    C        1      2        2 
   5   chr5_97376784     HPrz    A    C        1      2        2 
   5   chr5_97376784     ZBoe    A    C        0      0        2 
   5   chr5_97376784     ZGre    A    C        0      0        2 
   5   chr5_97376784     ZHar    A    C        0      0        2 
   5   chr5_97376784   Sample    A    C        0      0        2 
   5   chr5_97380275     AAsi    C    G        0      0        2 
   5   chr5_97380275     AKia    C    G        1      2        2 
   5   chr5_97380275     AOna    C    G        0      0        2 
   5   chr5_97380275     ASom    C    G        0      0        2 
   5   chr5_97380275     HCab    C    G        0      0        2 
   5   chr5_97380275     HPrz    C    G        0      0        2 
   5   chr5_97380275     ZBoe    C    G        0      0        2 
   5   chr5_97380275     ZGre    C    G        0      0        2 
   5   chr5_97380275     ZHar    C    G        0      0        2 
   5   chr5_97380275   Sample    C    G        0      0        2 
   5   chr5_97383234     AAsi    C    G        0      0        2 
   5   chr5_97383234     AKia    C    G        0      0        2 
   5   chr5_97383234     AOna    C    G        0      0        2 
   5   chr5_97383234     ASom    C    G        0      0        2 
   5   chr5_97383234     HCab    C    G        0      0        2 
   5   chr5_97383234     HPrz    C    G        0      0        2 
   5   chr5_97383234     ZBoe    C    G        0      0        2 
   5   chr5_97383234     ZGre    C    G      0.5      1        2 
   5   chr5_97383234     ZHar    C    G        0      0        2 
   5   chr5_97383234   Sample    C    G        0      0        2 
   5   chr5_97385403     AAsi    C    A        0      0        2 
   5   chr5_97385403     AKia    C    A        0      0        2 
   5   chr5_97385403     AOna    C    A        0      0        2 
   5   chr5_97385403     ASom    C    A        0      0        2 
   5   chr5_97385403     HCab    C    A        1      2        2 
   5   chr5_97385403     HPrz    C    A        1      2        2 
   5   chr5_97385403     ZBoe    C    A        0      0        2 
   5   chr5_97385403     ZGre    C    A        0      0        2 
   5   chr5_97385403     ZHar    C    A        0      0        2 
   5   chr5_97385403   Sample    C    A        0      0        2 
   5   chr5_97407720     AAsi    C    A        0      0        2 
   5   chr5_97407720     AKia    C    A        0      0        2 
   5   chr5_97407720     AOna    C    A        0      0        2 
   5   chr5_97407720     ASom    C    A        0      0        2 
   5   chr5_97407720     HCab    C    A        0      0        2 
   5   chr5_97407720     HPrz    C    A        0      0        2 
   5   chr5_97407720     ZBoe    C    A        0      0        2 
   5   chr5_97407720     ZGre    C    A        1      2        2 
   5   chr5_97407720     ZHar    C    A        0      0        2 
   5   chr5_97407720   Sample    C    A        0      0        2 
   5   chr5_97417752     AAsi    G    C        0      0        2 
   5   chr5_97417752     AKia    G    C        0      0        2 
   5   chr5_97417752     AOna    G    C        0      0        2 
   5   chr5_97417752     ASom    G    C        0      0        2 
   5   chr5_97417752     HCab    G    C        0      0        2 
   5   chr5_97417752     HPrz    G    C        0      0        2 
   5   chr5_97417752     ZBoe    G    C      0.5      1        2 
   5   chr5_97417752     ZGre    G    C        0      0        2 
   5   chr5_97417752     ZHar    G    C        0      0        2 
   5   chr5_97417752   Sample    G    C        0      0        2 
   5   chr5_97423624     AAsi    C    A        0      0        2 
   5   chr5_97423624     AKia    C    A        0      0        2 
   5   chr5_97423624     AOna    C    A        0      0        2 
   5   chr5_97423624     ASom    C    A        1      2        2 
   5   chr5_97423624     HCab    C    A        0      0        2 
   5   chr5_97423624     HPrz    C    A        0      0        2 
   5   chr5_97423624     ZBoe    C    A        0      0        2 
   5   chr5_97423624     ZGre    C    A        0      0        2 
   5   chr5_97423624     ZHar    C    A        0      0        2 
   5   chr5_97423624   Sample    C    A        0      0        2 
   5   chr5_97430387     AAsi    C    A        0      0        2 
   5   chr5_97430387     AKia    C    A        0      0        2 
   5   chr5_97430387     AOna    C    A        0      0        2 
   5   chr5_97430387     ASom    C    A        0      0        2 
   5   chr5_97430387     HCab    C    A        0      0        2 
   5   chr5_97430387     HPrz    C    A      0.5      1        2 
   5   chr5_97430387     ZBoe    C    A        0      0        2 
   5   chr5_97430387     ZGre    C    A        0      0        2 
   5   chr5_97430387     ZHar    C    A        0      0        2 
   5   chr5_97430387   Sample    C    A        0      0        2 
   5   chr5_97433920     AAsi    C    G        0      0        2 
   5   chr5_97433920     AKia    C    G        0      0        2 
   5   chr5_97433920     AOna    C    G        0      0        2 
   5   chr5_97433920     ASom    C    G        0      0        2 
   5   chr5_97433920     HCab    C    G        1      2        2 
   5   chr5_97433920     HPrz    C    G        1      2        2 
   5   chr5_97433920     ZBoe    C    G        0      0        2 
   5   chr5_97433920     ZGre    C    G        0      0        2 
   5   chr5_97433920     ZHar    C    G        0      0        2 
   5   chr5_97433920   Sample    C    G        0      0        2 
   5   chr5_97447601     AAsi    C    A        0      0        2 
   5   chr5_97447601     AKia    C    A        0      0        2 
   5   chr5_97447601     AOna    C    A      0.5      1        2 
   5   chr5_97447601     ASom    C    A        0      0        2 
   5   chr5_97447601     HCab    C    A        0      0        2 
   5   chr5_97447601     HPrz    C    A        0      0        2 
   5   chr5_97447601     ZBoe    C    A        0      0        2 
   5   chr5_97447601     ZGre    C    A        0      0        2 
   5   chr5_97447601     ZHar    C    A        0      0        2 
   5   chr5_97447601   Sample    C    A        0      0        2 
   5   chr5_97451251     AAsi    A    T        0      0        2 
   5   chr5_97451251     AKia    A    T        0      0        2 
   5   chr5_97451251     AOna    A    T        0      0        2 
   5   chr5_97451251     ASom    A    T        0      0        2 
   5   chr5_97451251     HCab    A    T        1      2        2 
   5   chr5_97451251     HPrz    A    T      0.5      1        2 
   5   chr5_97451251     ZBoe    A    T        0      0        2 
   5   chr5_97451251     ZGre    A    T        0      0        2 
   5   chr5_97451251     ZHar    A    T        0      0        2 
   5   chr5_97451251   Sample    A    T        0      0        2 
   5   chr5_97461691     AAsi    A    C        0      0        2 
   5   chr5_97461691     AKia    A    C        0      0        2 
   5   chr5_97461691     AOna    A    C        0      0        2 
   5   chr5_97461691     ASom    A    C        0      0        2 
   5   chr5_97461691     HCab    A    C        0      0        2 
   5   chr5_97461691     HPrz    A    C        0      0        2 
   5   chr5_97461691     ZBoe    A    C        0      0        2 
   5   chr5_97461691     ZGre    A    C      0.5      1        2 
   5   chr5_97461691     ZHar    A    C        0      0        2 
   5   chr5_97461691   Sample    A    C        0      0        2 
   5   chr5_97504924     AAsi    T    G        0      0        2 
   5   chr5_97504924     AKia    T    G        0      0        2 
   5   chr5_97504924     AOna    T    G        0      0        2 
   5   chr5_97504924     ASom    T    G        0      0        2 
   5   chr5_97504924     HCab    T    G        0      0        2 
   5   chr5_97504924     HPrz    T    G        0      0        2 
   5   chr5_97504924     ZBoe    T    G        0      0        2 
   5   chr5_97504924     ZGre    T    G        0      0        2 
   5   chr5_97504924     ZHar    T    G        1      2        2 
   5   chr5_97504924   Sample    T    G        0      0        2 
   5   chr5_97524797     AAsi    A    T        0      0        2 
   5   chr5_97524797     AKia    A    T        0      0        2 
   5   chr5_97524797     AOna    A    T        0      0        2 
   5   chr5_97524797     ASom    A    T        0      0        2 
   5   chr5_97524797     HCab    A    T        0      0        2 
   5   chr5_97524797     HPrz    A    T        0      0        2 
   5   chr5_97524797     ZBoe    A    T        0      0        2 
   5   chr5_97524797     ZGre    A    T        0      0        2 
   5   chr5_97524797     ZHar    A    T        1      2        2 
   5   chr5_97524797   Sample    A    T        0      0        2 
   5   chr5_97530560     AAsi    A    T        0      0        2 
   5   chr5_97530560     AKia    A    T        0      0        2 
   5   chr5_97530560     AOna    A    T        0      0        2 
   5   chr5_97530560     ASom    A    T        0      0        2 
   5   chr5_97530560     HCab    A    T        0      0        2 
   5   chr5_97530560     HPrz    A    T        0      0        2 
   5   chr5_97530560     ZBoe    A    T      0.5      1        2 
   5   chr5_97530560     ZGre    A    T        0      0        2 
   5   chr5_97530560     ZHar    A    T        0      0        2 
   5   chr5_97530560   Sample    A    T        0      0        2 
   5   chr5_97534686     AAsi    C    A        1      2        2 
   5   chr5_97534686     AKia    C    A        0      0        2 
   5   chr5_97534686     AOna    C    A        0      0        2 
   5   chr5_97534686     ASom    C    A        0      0        2 
   5   chr5_97534686     HCab    C    A        0      0        2 
   5   chr5_97534686     HPrz    C    A        0      0        2 
   5   chr5_97534686     ZBoe    C    A        0      0        2 
   5   chr5_97534686     ZGre    C    A        0      0        2 
   5   chr5_97534686     ZHar    C    A        0      0        2 
   5   chr5_97534686   Sample    C    A        0      0        2 
   5   chr5_97540590     AAsi    G    C        0      0        2 
   5   chr5_97540590     AKia    G    C        0      0        2 
   5   chr5_97540590     AOna    G    C        0      0        2 
   5   chr5_97540590     ASom    G    C        0      0        2 
   5   chr5_97540590     HCab    G    C        1      2        2 
   5   chr5_97540590     HPrz    G    C        1      2        2 
   5   chr5_97540590     ZBoe    G    C        0      0        2 
   5   chr5_97540590     ZGre    G    C        0      0        2 
   5   chr5_97540590     ZHar    G    C        0      0        2 
   5   chr5_97540590   Sample    G    C        0      0        2 
   5   chr5_97542547     AAsi    A    C        0      0        2 
   5   chr5_97542547     AKia    A    C        0      0        2 
   5   chr5_97542547     AOna    A    C        0      0        2 
   5   chr5_97542547     ASom    A    C        0      0        2 
   5   chr5_97542547     HCab    A    C        1      2        2 
   5   chr5_97542547     HPrz    A    C        1      2        2 
   5   chr5_97542547     ZBoe    A    C        0      0        2 
   5   chr5_97542547     ZGre    A    C        0      0        2 
   5   chr5_97542547     ZHar    A    C        0      0        2 
   5   chr5_97542547   Sample    A    C        0      0        2 
   5   chr5_97550396     AAsi    T    G        0      0        2 
   5   chr5_97550396     AKia    T    G        0      0        2 
   5   chr5_97550396     AOna    T    G        0      0        2 
   5   chr5_97550396     ASom    T    G        0      0        2 
   5   chr5_97550396     HCab    T    G        0      0        2 
   5   chr5_97550396     HPrz    T    G        0      0        2 
   5   chr5_97550396     ZBoe    T    G        1      2        2 
   5   chr5_97550396     ZGre    T    G        0      0        2 
   5   chr5_97550396     ZHar    T    G        0      0        2 
   5   chr5_97550396   Sample    T    G        0      0        2 
   5   chr5_97587735     AAsi    G    C      0.5      1        2 
   5   chr5_97587735     AKia    G    C        0      0        2 
   5   chr5_97587735     AOna    G    C        0      0        2 
   5   chr5_97587735     ASom    G    C        0      0        2 
   5   chr5_97587735     HCab    G    C        0      0        2 
   5   chr5_97587735     HPrz    G    C        0      0        2 
   5   chr5_97587735     ZBoe    G    C        0      0        2 
   5   chr5_97587735     ZGre    G    C        0      0        2 
   5   chr5_97587735     ZHar    G    C        0      0        2 
   5   chr5_97587735   Sample    G    C        0      0        2 
   5   chr5_97604752     AAsi    G    C        0      0        2 
   5   chr5_97604752     AKia    G    C        0      0        2 
   5   chr5_97604752     AOna    G    C        0      0        2 
   5   chr5_97604752     ASom    G    C        0      0        2 
   5   chr5_97604752     HCab    G    C        0      0        2 
   5   chr5_97604752     HPrz    G    C      0.5      1        2 
   5   chr5_97604752     ZBoe    G    C        0      0        2 
   5   chr5_97604752     ZGre    G    C        0      0        2 
   5   chr5_97604752     ZHar    G    C        0      0        2 
   5   chr5_97604752   Sample    G    C        0      0        2 
   5   chr5_97650078     AAsi    C    G        0      0        2 
   5   chr5_97650078     AKia    C    G      0.5      1        2 
   5   chr5_97650078     AOna    C    G      0.5      1        2 
   5   chr5_97650078     ASom    C    G        0      0        2 
   5   chr5_97650078     HCab    C    G        0      0        2 
   5   chr5_97650078     HPrz    C    G        0      0        2 
   5   chr5_97650078     ZBoe    C    G        0      0        2 
   5   chr5_97650078     ZGre    C    G        0      0        2 
   5   chr5_97650078     ZHar    C    G        0      0        2 
   5   chr5_97650078   Sample    C    G        0      0        2 
   5   chr5_97660491     AAsi    T    G        0      0        2 
   5   chr5_97660491     AKia    T    G        0      0        2 
   5   chr5_97660491     AOna    T    G        0      0        2 
   5   chr5_97660491     ASom    T    G        0      0        2 
   5   chr5_97660491     HCab    T    G        0      0        2 
   5   chr5_97660491     HPrz    T    G        0      0        2 
   5   chr5_97660491     ZBoe    T    G      0.5      1        2 
   5   chr5_97660491     ZGre    T    G        0      0        2 
   5   chr5_97660491     ZHar    T    G        0      0        2 
   5   chr5_97660491   Sample    T    G        0      0        2 
   5   chr5_97664464     AAsi    C    A        0      0        2 
   5   chr5_97664464     AKia    C    A        0      0        2 
   5   chr5_97664464     AOna    C    A        0      0        2 
   5   chr5_97664464     ASom    C    A        0      0        2 
   5   chr5_97664464     HCab    C    A        0      0        2 
   5   chr5_97664464     HPrz    C    A        0      0        2 
   5   chr5_97664464     ZBoe    C    A        0      0        2 
   5   chr5_97664464     ZGre    C    A        0      0        2 
   5   chr5_97664464     ZHar    C    A        1      2        2 
   5   chr5_97664464   Sample    C    A        0      0        2 
   5   chr5_97701434     AAsi    T    A        0      0        2 
   5   chr5_97701434     AKia    T    A        0      0        2 
   5   chr5_97701434     AOna    T    A        0      0        2 
   5   chr5_97701434     ASom    T    A        0      0        2 
   5   chr5_97701434     HCab    T    A        1      2        2 
   5   chr5_97701434     HPrz    T    A        1      2        2 
   5   chr5_97701434     ZBoe    T    A        0      0        2 
   5   chr5_97701434     ZGre    T    A        0      0        2 
   5   chr5_97701434     ZHar    T    A        0      0        2 
   5   chr5_97701434   Sample    T    A        0      0        2 
   5   chr5_97718313     AAsi    C    A        1      2        2 
   5   chr5_97718313     AKia    C    A        0      0        2 
   5   chr5_97718313     AOna    C    A        0      0        2 
   5   chr5_97718313     ASom    C    A        1      2        2 
   5   chr5_97718313     HCab    C    A        0      0        2 
   5   chr5_97718313     HPrz    C    A        0      0        2 
   5   chr5_97718313     ZBoe    C    A        0      0        2 
   5   chr5_97718313     ZGre    C    A        0      0        2 
   5   chr5_97718313     ZHar    C    A        0      0        2 
   5   chr5_97718313   Sample    C    A        1      2        2 
   5   chr5_97734773     AAsi    C    A        0      0        2 
   5   chr5_97734773     AKia    C    A        0      0        2 
   5   chr5_97734773     AOna    C    A        0      0        2 
   5   chr5_97734773     ASom    C    A        0      0        2 
   5   chr5_97734773     HCab    C    A        0      0        2 
   5   chr5_97734773     HPrz    C    A        0      0        2 
   5   chr5_97734773     ZBoe    C    A      0.5      1        2 
   5   chr5_97734773     ZGre    C    A        0      0        2 
   5   chr5_97734773     ZHar    C    A        0      0        2 
   5   chr5_97734773   Sample    C    A        0      0        2 
   5   chr5_97736339     AAsi    G    C        0      0        2 
   5   chr5_97736339     AKia    G    C        0      0        2 
   5   chr5_97736339     AOna    G    C        0      0        2 
   5   chr5_97736339     ASom    G    C        0      0        2 
   5   chr5_97736339     HCab    G    C        0      0        2 
   5   chr5_97736339     HPrz    G    C        0      0        2 
   5   chr5_97736339     ZBoe    G    C      0.5      1        2 
   5   chr5_97736339     ZGre    G    C        0      0        2 
   5   chr5_97736339     ZHar    G    C        0      0        2 
   5   chr5_97736339   Sample    G    C        0      0        2 
   5   chr5_97751218     AAsi    G    C        0      0        2 
   5   chr5_97751218     AKia    G    C        0      0        2 
   5   chr5_97751218     AOna    G    C        0      0        2 
   5   chr5_97751218     ASom    G    C        0      0        2 
   5   chr5_97751218     HCab    G    C        0      0        2 
   5   chr5_97751218     HPrz    G    C        0      0        2 
   5   chr5_97751218     ZBoe    G    C        0      0        2 
   5   chr5_97751218     ZGre    G    C        1      2        2 
   5   chr5_97751218     ZHar    G    C        0      0        2 
   5   chr5_97751218   Sample    G    C        0      0        2 
   5   chr5_97758292     AAsi    A    C        0      0        2 
   5   chr5_97758292     AKia    A    C        0      0        2 
   5   chr5_97758292     AOna    A    C        0      0        2 
   5   chr5_97758292     ASom    A    C        0      0        2 
   5   chr5_97758292     HCab    A    C        1      2        2 
   5   chr5_97758292     HPrz    A    C        1      2        2 
   5   chr5_97758292     ZBoe    A    C        0      0        2 
   5   chr5_97758292     ZGre    A    C        0      0        2 
   5   chr5_97758292     ZHar    A    C        0      0        2 
   5   chr5_97758292   Sample    A    C        0      0        2 
   5   chr5_97783232     AAsi    G    C        0      0        2 
   5   chr5_97783232     AKia    G    C        0      0        2 
   5   chr5_97783232     AOna    G    C        0      0        2 
   5   chr5_97783232     ASom    G    C        0      0        2 
   5   chr5_97783232     HCab    G    C        1      2        2 
   5   chr5_97783232     HPrz    G    C        1      2        2 
   5   chr5_97783232     ZBoe    G    C        0      0        2 
   5   chr5_97783232     ZGre    G    C        0      0        2 
   5   chr5_97783232     ZHar    G    C        0      0        2 
   5   chr5_97783232   Sample    G    C        0      0        2 
   5   chr5_97785436     AAsi    C    A        0      0        2 
   5   chr5_97785436     AKia    C    A        0      0        2 
   5   chr5_97785436     AOna    C    A        0      0        2 
   5   chr5_97785436     ASom    C    A        0      0        2 
   5   chr5_97785436     HCab    C    A        0      0        2 
   5   chr5_97785436     HPrz    C    A        0      0        2 
   5   chr5_97785436     ZBoe    C    A        0      0        2 
   5   chr5_97785436     ZGre    C    A        0      0        2 
   5   chr5_97785436     ZHar    C    A        1      2        2 
   5   chr5_97785436   Sample    C    A        0      0        2 
   5   chr5_97791580     AAsi    A    T        0      0        2 
   5   chr5_97791580     AKia    A    T        0      0        2 
   5   chr5_97791580     AOna    A    T        0      0        2 
   5   chr5_97791580     ASom    A    T        0      0        2 
   5   chr5_97791580     HCab    A    T        1      2        2 
   5   chr5_97791580     HPrz    A    T        0      0        2 
   5   chr5_97791580     ZBoe    A    T        0      0        2 
   5   chr5_97791580     ZGre    A    T        0      0        2 
   5   chr5_97791580     ZHar    A    T        0      0        2 
   5   chr5_97791580   Sample    A    T        0      0        2 
   5   chr5_97797149     AAsi    C    A        0      0        2 
   5   chr5_97797149     AKia    C    A        0      0        2 
   5   chr5_97797149     AOna    C    A        0      0        2 
   5   chr5_97797149     ASom    C    A        0      0        2 
   5   chr5_97797149     HCab    C    A        1      2        2 
   5   chr5_97797149     HPrz    C    A        0      0        2 
   5   chr5_97797149     ZBoe    C    A        0      0        2 
   5   chr5_97797149     ZGre    C    A        0      0        2 
   5   chr5_97797149     ZHar    C    A        0      0        2 
   5   chr5_97797149   Sample    C    A        0      0        2 
   5   chr5_97804399     AAsi    G    T        0      0        2 
   5   chr5_97804399     AKia    G    T        0      0        2 
   5   chr5_97804399     AOna    G    T        0      0        2 
   5   chr5_97804399     ASom    G    T        0      0        2 
   5   chr5_97804399     HCab    G    T        1      2        2 
   5   chr5_97804399     HPrz    G    T        1      2        2 
   5   chr5_97804399     ZBoe    G    T        0      0        2 
   5   chr5_97804399     ZGre    G    T        0      0        2 
   5   chr5_97804399     ZHar    G    T        0      0        2 
   5   chr5_97804399   Sample    G    T        0      0        2 
   5   chr5_97807686     AAsi    T    G        0      0        2 
   5   chr5_97807686     AKia    T    G        0      0        2 
   5   chr5_97807686     AOna    T    G        0      0        2 
   5   chr5_97807686     ASom    T    G        0      0        2 
   5   chr5_97807686     HCab    T    G        1      2        2 
   5   chr5_97807686     HPrz    T    G        0      0        2 
   5   chr5_97807686     ZBoe    T    G        0      0        2 
   5   chr5_97807686     ZGre    T    G        0      0        2 
   5   chr5_97807686     ZHar    T    G        0      0        2 
   5   chr5_97807686   Sample    T    G        0      0        2 
   5   chr5_97811582     AAsi    A    T        0      0        2 
   5   chr5_97811582     AKia    A    T        0      0        2 
   5   chr5_97811582     AOna    A    T      0.5      1        2 
   5   chr5_97811582     ASom    A    T        0      0        2 
   5   chr5_97811582     HCab    A    T        0      0        2 
   5   chr5_97811582     HPrz    A    T        0      0        2 
   5   chr5_97811582     ZBoe    A    T        0      0        2 
   5   chr5_97811582     ZGre    A    T        0      0        2 
   5   chr5_97811582     ZHar    A    T        0      0        2 
   5   chr5_97811582   Sample    A    T        0      0        2 
   5   chr5_97836095     AAsi    C    G        0      0        2 
   5   chr5_97836095     AKia    C    G        0      0        2 
   5   chr5_97836095     AOna    C    G        0      0        2 
   5   chr5_97836095     ASom    C    G        0      0        2 
   5   chr5_97836095     HCab    C    G        0      0        2 
   5   chr5_97836095     HPrz    C    G      0.5      1        2 
   5   chr5_97836095     ZBoe    C    G        0      0        2 
   5   chr5_97836095     ZGre    C    G        0      0        2 
   5   chr5_97836095     ZHar    C    G        0      0        2 
   5   chr5_97836095   Sample    C    G        0      0        2 
   5   chr5_97850539     AAsi    G    C        0      0        2 
   5   chr5_97850539     AKia    G    C      0.5      1        2 
   5   chr5_97850539     AOna    G    C        0      0        2 
   5   chr5_97850539     ASom    G    C        0      0        2 
   5   chr5_97850539     HCab    G    C        0      0        2 
   5   chr5_97850539     HPrz    G    C        0      0        2 
   5   chr5_97850539     ZBoe    G    C        0      0        2 
   5   chr5_97850539     ZGre    G    C        0      0        2 
   5   chr5_97850539     ZHar    G    C        0      0        2 
   5   chr5_97850539   Sample    G    C        0      0        2 
   5   chr5_97854470     AAsi    T    G        0      0        2 
   5   chr5_97854470     AKia    T    G        0      0        2 
   5   chr5_97854470     AOna    T    G        0      0        2 
   5   chr5_97854470     ASom    T    G        0      0        2 
   5   chr5_97854470     HCab    T    G        1      2        2 
   5   chr5_97854470     HPrz    T    G        1      2        2 
   5   chr5_97854470     ZBoe    T    G        0      0        2 
   5   chr5_97854470     ZGre    T    G        0      0        2 
   5   chr5_97854470     ZHar    T    G        0      0        2 
   5   chr5_97854470   Sample    T    G        0      0        2 
   5   chr5_97857181     AAsi    C    G        0      0        2 
   5   chr5_97857181     AKia    C    G        0      0        2 
   5   chr5_97857181     AOna    C    G        0      0        2 
   5   chr5_97857181     ASom    C    G        0      0        2 
   5   chr5_97857181     HCab    C    G        0      0        2 
   5   chr5_97857181     HPrz    C    G        0      0        2 
   5   chr5_97857181     ZBoe    C    G        1      2        2 
   5   chr5_97857181     ZGre    C    G        1      2        2 
   5   chr5_97857181     ZHar    C    G        1      2        2 
   5   chr5_97857181   Sample    C    G        0      0        2 
   5   chr5_97888998     AAsi    G    C        0      0        2 
   5   chr5_97888998     AKia    G    C        0      0        2 
   5   chr5_97888998     AOna    G    C        0      0        2 
   5   chr5_97888998     ASom    G    C        0      0        2 
   5   chr5_97888998     HCab    G    C        1      2        2 
   5   chr5_97888998     HPrz    G    C        1      2        2 
   5   chr5_97888998     ZBoe    G    C        0      0        2 
   5   chr5_97888998     ZGre    G    C        0      0        2 
   5   chr5_97888998     ZHar    G    C        0      0        2 
   5   chr5_97888998   Sample    G    C        0      0        2 
   5   chr5_97894148     AAsi    A    C        0      0        2 
   5   chr5_97894148     AKia    A    C        0      0        2 
   5   chr5_97894148     AOna    A    C        0      0        2 
   5   chr5_97894148     ASom    A    C        0      0        2 
   5   chr5_97894148     HCab    A    C        1      2        2 
   5   chr5_97894148     HPrz    A    C        1      2        2 
   5   chr5_97894148     ZBoe    A    C        0      0        2 
   5   chr5_97894148     ZGre    A    C        0      0        2 
   5   chr5_97894148     ZHar    A    C        0      0        2 
   5   chr5_97894148   Sample    A    C        0      0        2 
   5   chr5_97895006     AAsi    A    C        1      2        2 
   5   chr5_97895006     AKia    A    C        0      0        2 
   5   chr5_97895006     AOna    A    C        0      0        2 
   5   chr5_97895006     ASom    A    C        1      2        2 
   5   chr5_97895006     HCab    A    C        0      0        2 
   5   chr5_97895006     HPrz    A    C        0      0        2 
   5   chr5_97895006     ZBoe    A    C        0      0        2 
   5   chr5_97895006     ZGre    A    C        0      0        2 
   5   chr5_97895006     ZHar    A    C        0      0        2 
   5   chr5_97895006   Sample    A    C        1      2        2 
   5   chr5_97903693     AAsi    A    T        0      0        2 
   5   chr5_97903693     AKia    A    T        0      0        2 
   5   chr5_97903693     AOna    A    T        0      0        2 
   5   chr5_97903693     ASom    A    T        0      0        2 
   5   chr5_97903693     HCab    A    T      0.5      1        2 
   5   chr5_97903693     HPrz    A    T      0.5      1        2 
   5   chr5_97903693     ZBoe    A    T        0      0        2 
   5   chr5_97903693     ZGre    A    T        0      0        2 
   5   chr5_97903693     ZHar    A    T        0      0        2 
   5   chr5_97903693   Sample    A    T        0      0        2 
   5   chr5_97961519     AAsi    T    A        0      0        2 
   5   chr5_97961519     AKia    T    A        0      0        2 
   5   chr5_97961519     AOna    T    A      0.5      1        2 
   5   chr5_97961519     ASom    T    A        0      0        2 
   5   chr5_97961519     HCab    T    A        0      0        2 
   5   chr5_97961519     HPrz    T    A        0      0        2 
   5   chr5_97961519     ZBoe    T    A        0      0        2 
   5   chr5_97961519     ZGre    T    A        0      0        2 
   5   chr5_97961519     ZHar    T    A        0      0        2 
   5   chr5_97961519   Sample    T    A        0      0        2 
   5   chr5_98034928     AAsi    G    C        0      0        2 
   5   chr5_98034928     AKia    G    C        0      0        2 
   5   chr5_98034928     AOna    G    C        0      0        2 
   5   chr5_98034928     ASom    G    C        0      0        2 
   5   chr5_98034928     HCab    G    C        0      0        2 
   5   chr5_98034928     HPrz    G    C        0      0        2 
   5   chr5_98034928     ZBoe    G    C      0.5      1        2 
   5   chr5_98034928     ZGre    G    C        0      0        2 
   5   chr5_98034928     ZHar    G    C        0      0        2 
   5   chr5_98034928   Sample    G    C        0      0        2 
   5   chr5_98042303     AAsi    C    A        0      0        2 
   5   chr5_98042303     AKia    C    A        0      0        2 
   5   chr5_98042303     AOna    C    A        0      0        2 
   5   chr5_98042303     ASom    C    A        0      0        2 
   5   chr5_98042303     HCab    C    A        1      2        2 
   5   chr5_98042303     HPrz    C    A        1      2        2 
   5   chr5_98042303     ZBoe    C    A        0      0        2 
   5   chr5_98042303     ZGre    C    A        0      0        2 
   5   chr5_98042303     ZHar    C    A        0      0        2 
   5   chr5_98042303   Sample    C    A        0      0        2 
   5   chr5_98045139     AAsi    C    G      0.5      1        2 
   5   chr5_98045139     AKia    C    G        0      0        2 
   5   chr5_98045139     AOna    C    G        0      0        2 
   5   chr5_98045139     ASom    C    G        0      0        2 
   5   chr5_98045139     HCab    C    G        0      0        2 
   5   chr5_98045139     HPrz    C    G        0      0        2 
   5   chr5_98045139     ZBoe    C    G        0      0        2 
   5   chr5_98045139     ZGre    C    G        0      0        2 
   5   chr5_98045139     ZHar    C    G        0      0        2 
   5   chr5_98045139   Sample    C    G        0      0        2 
   5   chr5_98071450     AAsi    A    C        0      0        2 
   5   chr5_98071450     AKia    A    C        0      0        2 
   5   chr5_98071450     AOna    A    C        0      0        2 
   5   chr5_98071450     ASom    A    C        0      0        2 
   5   chr5_98071450     HCab    A    C        1      2        2 
   5   chr5_98071450     HPrz    A    C      0.5      1        2 
   5   chr5_98071450     ZBoe    A    C        0      0        2 
   5   chr5_98071450     ZGre    A    C        0      0        2 
   5   chr5_98071450     ZHar    A    C        0      0        2 
   5   chr5_98071450   Sample    A    C        0      0        2 
   5   chr5_98075516     AAsi    A    C        0      0        2 
   5   chr5_98075516     AKia    A    C        0      0        2 
   5   chr5_98075516     AOna    A    C        1      2        2 
   5   chr5_98075516     ASom    A    C        0      0        2 
   5   chr5_98075516     HCab    A    C        0      0        2 
   5   chr5_98075516     HPrz    A    C        0      0        2 
   5   chr5_98075516     ZBoe    A    C        0      0        2 
   5   chr5_98075516     ZGre    A    C        0      0        2 
   5   chr5_98075516     ZHar    A    C        0      0        2 
   5   chr5_98075516   Sample    A    C        0      0        2 
   5   chr5_98103064     AAsi    G    T        0      0        2 
   5   chr5_98103064     AKia    G    T        0      0        2 
   5   chr5_98103064     AOna    G    T        0      0        2 
   5   chr5_98103064     ASom    G    T        0      0        2 
   5   chr5_98103064     HCab    G    T      0.5      1        2 
   5   chr5_98103064     HPrz    G    T        0      0        2 
   5   chr5_98103064     ZBoe    G    T        0      0        2 
   5   chr5_98103064     ZGre    G    T        0      0        2 
   5   chr5_98103064     ZHar    G    T        0      0        2 
   5   chr5_98103064   Sample    G    T        0      0        2 
   5   chr5_98104014     AAsi    T    A        0      0        2 
   5   chr5_98104014     AKia    T    A        0      0        2 
   5   chr5_98104014     AOna    T    A        0      0        2 
   5   chr5_98104014     ASom    T    A        0      0        2 
   5   chr5_98104014     HCab    T    A      0.5      1        2 
   5   chr5_98104014     HPrz    T    A        0      0        2 
   5   chr5_98104014     ZBoe    T    A        0      0        2 
   5   chr5_98104014     ZGre    T    A        0      0        2 
   5   chr5_98104014     ZHar    T    A        0      0        2 
   5   chr5_98104014   Sample    T    A        0      0        2 
   5   chr5_98121652     AAsi    T    A        0      0        2 
   5   chr5_98121652     AKia    T    A        0      0        2 
   5   chr5_98121652     AOna    T    A        0      0        2 
   5   chr5_98121652     ASom    T    A        0      0        2 
   5   chr5_98121652     HCab    T    A        1      2        2 
   5   chr5_98121652     HPrz    T    A        1      2        2 
   5   chr5_98121652     ZBoe    T    A        0      0        2 
   5   chr5_98121652     ZGre    T    A        0      0        2 
   5   chr5_98121652     ZHar    T    A        0      0        2 
   5   chr5_98121652   Sample    T    A        0      0        2 
   5   chr5_98221538     AAsi    A    C        0      0        2 
   5   chr5_98221538     AKia    A    C        0      0        2 
   5   chr5_98221538     AOna    A    C        0      0        2 
   5   chr5_98221538     ASom    A    C        0      0        2 
   5   chr5_98221538     HCab    A    C        1      2        2 
   5   chr5_98221538     HPrz    A    C        1      2        2 
   5   chr5_98221538     ZBoe    A    C        0      0        2 
   5   chr5_98221538     ZGre    A    C        0      0        2 
   5   chr5_98221538     ZHar    A    C        0      0        2 
   5   chr5_98221538   Sample    A    C        0      0        2 
   5   chr5_98222679     AAsi    C    A        0      0        2 
   5   chr5_98222679     AKia    C    A        1      2        2 
   5   chr5_98222679     AOna    C    A        1      2        2 
   5   chr5_98222679     ASom    C    A        0      0        2 
   5   chr5_98222679     HCab    C    A        0      0        2 
   5   chr5_98222679     HPrz    C    A        0      0        2 
   5   chr5_98222679     ZBoe    C    A        0      0        2 
   5   chr5_98222679     ZGre    C    A        0      0        2 
   5   chr5_98222679     ZHar    C    A        0      0        2 
   5   chr5_98222679   Sample    C    A        0      0        2 
   5   chr5_98238062     AAsi    C    A        0      0        2 
   5   chr5_98238062     AKia    C    A        0      0        2 
   5   chr5_98238062     AOna    C    A        0      0        2 
   5   chr5_98238062     ASom    C    A        0      0        2 
   5   chr5_98238062     HCab    C    A        0      0        2 
   5   chr5_98238062     HPrz    C    A      0.5      1        2 
   5   chr5_98238062     ZBoe    C    A        0      0        2 
   5   chr5_98238062     ZGre    C    A        0      0        2 
   5   chr5_98238062     ZHar    C    A        0      0        2 
   5   chr5_98238062   Sample    C    A        0      0        2 
   5   chr5_98242374     AAsi    C    A        1      2        2 
   5   chr5_98242374     AKia    C    A        0      0        2 
   5   chr5_98242374     AOna    C    A        0      0        2 
   5   chr5_98242374     ASom    C    A        1      2        2 
   5   chr5_98242374     HCab    C    A        0      0        2 
   5   chr5_98242374     HPrz    C    A        0      0        2 
   5   chr5_98242374     ZBoe    C    A        0      0        2 
   5   chr5_98242374     ZGre    C    A        0      0        2 
   5   chr5_98242374     ZHar    C    A        0      0        2 
   5   chr5_98242374   Sample    C    A        1      2        2 
   5   chr5_98248548     AAsi    G    T        0      0        2 
   5   chr5_98248548     AKia    G    T        0      0        2 
   5   chr5_98248548     AOna    G    T        0      0        2 
   5   chr5_98248548     ASom    G    T        0      0        2 
   5   chr5_98248548     HCab    G    T        0      0        2 
   5   chr5_98248548     HPrz    G    T        0      0        2 
   5   chr5_98248548     ZBoe    G    T      0.5      1        2 
   5   chr5_98248548     ZGre    G    T        0      0        2 
   5   chr5_98248548     ZHar    G    T        0      0        2 
   5   chr5_98248548   Sample    G    T        0      0        2 
   5   chr5_98252470     AAsi    C    A        0      0        2 
   5   chr5_98252470     AKia    C    A        1      2        2 
   5   chr5_98252470     AOna    C    A      0.5      1        2 
   5   chr5_98252470     ASom    C    A        0      0        2 
   5   chr5_98252470     HCab    C    A        0      0        2 
   5   chr5_98252470     HPrz    C    A        0      0        2 
   5   chr5_98252470     ZBoe    C    A        0      0        2 
   5   chr5_98252470     ZGre    C    A        0      0        2 
   5   chr5_98252470     ZHar    C    A        0      0        2 
   5   chr5_98252470   Sample    C    A        0      0        2 
   5   chr5_98254822     AAsi    A    C        0      0        2 
   5   chr5_98254822     AKia    A    C        1      2        2 
   5   chr5_98254822     AOna    A    C      0.5      1        2 
   5   chr5_98254822     ASom    A    C        0      0        2 
   5   chr5_98254822     HCab    A    C        0      0        2 
   5   chr5_98254822     HPrz    A    C        0      0        2 
   5   chr5_98254822     ZBoe    A    C        0      0        2 
   5   chr5_98254822     ZGre    A    C        0      0        2 
   5   chr5_98254822     ZHar    A    C        0      0        2 
   5   chr5_98254822   Sample    A    C        0      0        2 
   5   chr5_98326389     AAsi    G    T        0      0        2 
   5   chr5_98326389     AKia    G    T        0      0        2 
   5   chr5_98326389     AOna    G    T        0      0        2 
   5   chr5_98326389     ASom    G    T        0      0        2 
   5   chr5_98326389     HCab    G    T        1      2        2 
   5   chr5_98326389     HPrz    G    T        1      2        2 
   5   chr5_98326389     ZBoe    G    T        0      0        2 
   5   chr5_98326389     ZGre    G    T        0      0        2 
   5   chr5_98326389     ZHar    G    T        0      0        2 
   5   chr5_98326389   Sample    G    T        0      0        2 
   5   chr5_98332023     AAsi    A    C        0      0        2 
   5   chr5_98332023     AKia    A    C        0      0        2 
   5   chr5_98332023     AOna    A    C        0      0        2 
   5   chr5_98332023     ASom    A    C        0      0        2 
   5   chr5_98332023     HCab    A    C        1      2        2 
   5   chr5_98332023     HPrz    A    C        1      2        2 
   5   chr5_98332023     ZBoe    A    C        0      0        2 
   5   chr5_98332023     ZGre    A    C        0      0        2 
   5   chr5_98332023     ZHar    A    C        0      0        2 
   5   chr5_98332023   Sample    A    C        0      0        2 
   5   chr5_98334584     AAsi    A    C        0      0        2 
   5   chr5_98334584     AKia    A    C        1      2        2 
   5   chr5_98334584     AOna    A    C        0      0        2 
   5   chr5_98334584     ASom    A    C        0      0        2 
   5   chr5_98334584     HCab    A    C        0      0        2 
   5   chr5_98334584     HPrz    A    C        0      0        2 
   5   chr5_98334584     ZBoe    A    C        0      0        2 
   5   chr5_98334584     ZGre    A    C        0      0        2 
   5   chr5_98334584     ZHar    A    C        0      0        2 
   5   chr5_98334584   Sample    A    C        0      0        2 
   5   chr5_98339975     AAsi    T    G        0      0        2 
   5   chr5_98339975     AKia    T    G        0      0        2 
   5   chr5_98339975     AOna    T    G        0      0        2 
   5   chr5_98339975     ASom    T    G        0      0        2 
   5   chr5_98339975     HCab    T    G        0      0        2 
   5   chr5_98339975     HPrz    T    G        0      0        2 
   5   chr5_98339975     ZBoe    T    G      0.5      1        2 
   5   chr5_98339975     ZGre    T    G        0      0        2 
   5   chr5_98339975     ZHar    T    G        0      0        2 
   5   chr5_98339975   Sample    T    G        0      0        2 
   5   chr5_98347110     AAsi    G    T        0      0        2 
   5   chr5_98347110     AKia    G    T        0      0        2 
   5   chr5_98347110     AOna    G    T        0      0        2 
   5   chr5_98347110     ASom    G    T        1      2        2 
   5   chr5_98347110     HCab    G    T        0      0        2 
   5   chr5_98347110     HPrz    G    T        0      0        2 
   5   chr5_98347110     ZBoe    G    T        0      0        2 
   5   chr5_98347110     ZGre    G    T        0      0        2 
   5   chr5_98347110     ZHar    G    T        0      0        2 
   5   chr5_98347110   Sample    G    T        0      0        2 
   5   chr5_98347342     AAsi    G    C        1      2        2 
   5   chr5_98347342     AKia    G    C        0      0        2 
   5   chr5_98347342     AOna    G    C        0      0        2 
   5   chr5_98347342     ASom    G    C        1      2        2 
   5   chr5_98347342     HCab    G    C        1      2        2 
   5   chr5_98347342     HPrz    G    C        1      2        2 
   5   chr5_98347342     ZBoe    G    C        0      0        2 
   5   chr5_98347342     ZGre    G    C        0      0        2 
   5   chr5_98347342     ZHar    G    C        0      0        2 
   5   chr5_98347342   Sample    G    C        1      2        2 
   5   chr5_98350074     AAsi    C    A        0      0        2 
   5   chr5_98350074     AKia    C    A        0      0        2 
   5   chr5_98350074     AOna    C    A        0      0        2 
   5   chr5_98350074     ASom    C    A        0      0        2 
   5   chr5_98350074     HCab    C    A        0      0        2 
   5   chr5_98350074     HPrz    C    A        0      0        2 
   5   chr5_98350074     ZBoe    C    A        1      2        2 
   5   chr5_98350074     ZGre    C    A        1      2        2 
   5   chr5_98350074     ZHar    C    A        0      0        2 
   5   chr5_98350074   Sample    C    A        0      0        2 
   5   chr5_98390371     AAsi    T    A        0      0        2 
   5   chr5_98390371     AKia    T    A        0      0        2 
   5   chr5_98390371     AOna    T    A        0      0        2 
   5   chr5_98390371     ASom    T    A        0      0        2 
   5   chr5_98390371     HCab    T    A        0      0        2 
   5   chr5_98390371     HPrz    T    A        0      0        2 
   5   chr5_98390371     ZBoe    T    A        0      0        2 
   5   chr5_98390371     ZGre    T    A      0.5      1        2 
   5   chr5_98390371     ZHar    T    A        0      0        2 
   5   chr5_98390371   Sample    T    A        0      0        2 
   5   chr5_98392591     AAsi    G    C        0      0        2 
   5   chr5_98392591     AKia    G    C        0      0        2 
   5   chr5_98392591     AOna    G    C        0      0        2 
   5   chr5_98392591     ASom    G    C        0      0        2 
   5   chr5_98392591     HCab    G    C        0      0        2 
   5   chr5_98392591     HPrz    G    C        0      0        2 
   5   chr5_98392591     ZBoe    G    C        0      0        2 
   5   chr5_98392591     ZGre    G    C        0      0        2 
   5   chr5_98392591     ZHar    G    C      0.5      1        2 
   5   chr5_98392591   Sample    G    C        0      0        2 
   5   chr5_98443062     AAsi    A    T        0      0        2 
   5   chr5_98443062     AKia    A    T        0      0        2 
   5   chr5_98443062     AOna    A    T        0      0        2 
   5   chr5_98443062     ASom    A    T        0      0        2 
   5   chr5_98443062     HCab    A    T        1      2        2 
   5   chr5_98443062     HPrz    A    T        0      0        2 
   5   chr5_98443062     ZBoe    A    T        0      0        2 
   5   chr5_98443062     ZGre    A    T        0      0        2 
   5   chr5_98443062     ZHar    A    T        0      0        2 
   5   chr5_98443062   Sample    A    T        0      0        2 
   5   chr5_98446705     AAsi    T    G        0      0        2 
   5   chr5_98446705     AKia    T    G        0      0        2 
   5   chr5_98446705     AOna    T    G        0      0        2 
   5   chr5_98446705     ASom    T    G        0      0        2 
   5   chr5_98446705     HCab    T    G        0      0        2 
   5   chr5_98446705     HPrz    T    G        0      0        2 
   5   chr5_98446705     ZBoe    T    G      0.5      1        2 
   5   chr5_98446705     ZGre    T    G        0      0        2 
   5   chr5_98446705     ZHar    T    G        0      0        2 
   5   chr5_98446705   Sample    T    G        0      0        2 
   5   chr5_98477599     AAsi    G    T        0      0        2 
   5   chr5_98477599     AKia    G    T        1      2        2 
   5   chr5_98477599     AOna    G    T        1      2        2 
   5   chr5_98477599     ASom    G    T        0      0        2 
   5   chr5_98477599     HCab    G    T        0      0        2 
   5   chr5_98477599     HPrz    G    T        0      0        2 
   5   chr5_98477599     ZBoe    G    T        0      0        2 
   5   chr5_98477599     ZGre    G    T        0      0        2 
   5   chr5_98477599     ZHar    G    T        0      0        2 
   5   chr5_98477599   Sample    G    T        0      0        2 
   5   chr5_98513608     AAsi    G    C        0      0        2 
   5   chr5_98513608     AKia    G    C        0      0        2 
   5   chr5_98513608     AOna    G    C        0      0        2 
   5   chr5_98513608     ASom    G    C        0      0        2 
   5   chr5_98513608     HCab    G    C        0      0        2 
   5   chr5_98513608     HPrz    G    C        0      0        2 
   5   chr5_98513608     ZBoe    G    C      0.5      1        2 
   5   chr5_98513608     ZGre    G    C        0      0        2 
   5   chr5_98513608     ZHar    G    C        0      0        2 
   5   chr5_98513608   Sample    G    C        0      0        2 
   5   chr5_98514196     AAsi    C    G        0      0        2 
   5   chr5_98514196     AKia    C    G        1      2        2 
   5   chr5_98514196     AOna    C    G        1      2        2 
   5   chr5_98514196     ASom    C    G        0      0        2 
   5   chr5_98514196     HCab    C    G        0      0        2 
   5   chr5_98514196     HPrz    C    G        0      0        2 
   5   chr5_98514196     ZBoe    C    G        0      0        2 
   5   chr5_98514196     ZGre    C    G        0      0        2 
   5   chr5_98514196     ZHar    C    G        0      0        2 
   5   chr5_98514196   Sample    C    G        0      0        2 
   5   chr5_98520371     AAsi    C    A        0      0        2 
   5   chr5_98520371     AKia    C    A      0.5      1        2 
   5   chr5_98520371     AOna    C    A        0      0        2 
   5   chr5_98520371     ASom    C    A        0      0        2 
   5   chr5_98520371     HCab    C    A        0      0        2 
   5   chr5_98520371     HPrz    C    A        0      0        2 
   5   chr5_98520371     ZBoe    C    A        0      0        2 
   5   chr5_98520371     ZGre    C    A        0      0        2 
   5   chr5_98520371     ZHar    C    A        0      0        2 
   5   chr5_98520371   Sample    C    A        0      0        2 
   5   chr5_98529869     AAsi    G    T        0      0        2 
   5   chr5_98529869     AKia    G    T        0      0        2 
   5   chr5_98529869     AOna    G    T        0      0        2 
   5   chr5_98529869     ASom    G    T        0      0        2 
   5   chr5_98529869     HCab    G    T        0      0        2 
   5   chr5_98529869     HPrz    G    T        0      0        2 
   5   chr5_98529869     ZBoe    G    T        0      0        2 
   5   chr5_98529869     ZGre    G    T        1      2        2 
   5   chr5_98529869     ZHar    G    T        0      0        2 
   5   chr5_98529869   Sample    G    T        0      0        2 
   5   chr5_98557024     AAsi    G    T        0      0        2 
   5   chr5_98557024     AKia    G    T        0      0        2 
   5   chr5_98557024     AOna    G    T        0      0        2 
   5   chr5_98557024     ASom    G    T        0      0        2 
   5   chr5_98557024     HCab    G    T        0      0        2 
   5   chr5_98557024     HPrz    G    T        0      0        2 
   5   chr5_98557024     ZBoe    G    T        0      0        2 
   5   chr5_98557024     ZGre    G    T        0      0        2 
   5   chr5_98557024     ZHar    G    T        1      2        2 
   5   chr5_98557024   Sample    G    T        0      0        2 
   5   chr5_98576085     AAsi    G    C        0      0        2 
   5   chr5_98576085     AKia    G    C        0      0        2 
   5   chr5_98576085     AOna    G    C        0      0        2 
   5   chr5_98576085     ASom    G    C        0      0        2 
   5   chr5_98576085     HCab    G    C        0      0        2 
   5   chr5_98576085     HPrz    G    C        0      0        2 
   5   chr5_98576085     ZBoe    G    C        0      0        2 
   5   chr5_98576085     ZGre    G    C        1      2        2 
   5   chr5_98576085     ZHar    G    C        0      0        2 
   5   chr5_98576085   Sample    G    C        0      0        2 
   5   chr5_98576302     AAsi    C    A        0      0        2 
   5   chr5_98576302     AKia    C    A        0      0        2 
   5   chr5_98576302     AOna    C    A        0      0        2 
   5   chr5_98576302     ASom    C    A        0      0        2 
   5   chr5_98576302     HCab    C    A        1      2        2 
   5   chr5_98576302     HPrz    C    A        1      2        2 
   5   chr5_98576302     ZBoe    C    A        0      0        2 
   5   chr5_98576302     ZGre    C    A        0      0        2 
   5   chr5_98576302     ZHar    C    A        0      0        2 
   5   chr5_98576302   Sample    C    A        0      0        2 
   5   chr5_98653610     AAsi    G    T        0      0        2 
   5   chr5_98653610     AKia    G    T        1      2        2 
   5   chr5_98653610     AOna    G    T        1      2        2 
   5   chr5_98653610     ASom    G    T        0      0        2 
   5   chr5_98653610     HCab    G    T        0      0        2 
   5   chr5_98653610     HPrz    G    T        0      0        2 
   5   chr5_98653610     ZBoe    G    T        0      0        2 
   5   chr5_98653610     ZGre    G    T        0      0        2 
   5   chr5_98653610     ZHar    G    T        0      0        2 
   5   chr5_98653610   Sample    G    T        0      0        2 
   5   chr5_98656061     AAsi    G    T        0      0        2 
   5   chr5_98656061     AKia    G    T        0      0        2 
   5   chr5_98656061     AOna    G    T      0.5      1        2 
   5   chr5_98656061     ASom    G    T        0      0        2 
   5   chr5_98656061     HCab    G    T        0      0        2 
   5   chr5_98656061     HPrz    G    T        0      0        2 
   5   chr5_98656061     ZBoe    G    T        0      0        2 
   5   chr5_98656061     ZGre    G    T        0      0        2 
   5   chr5_98656061     ZHar    G    T        0      0        2 
   5   chr5_98656061   Sample    G    T        0      0        2 
   5   chr5_98662715     AAsi    A    T        0      0        2 
   5   chr5_98662715     AKia    A    T        0      0        2 
   5   chr5_98662715     AOna    A    T        0      0        2 
   5   chr5_98662715     ASom    A    T        0      0        2 
   5   chr5_98662715     HCab    A    T        1      2        2 
   5   chr5_98662715     HPrz    A    T        1      2        2 
   5   chr5_98662715     ZBoe    A    T        0      0        2 
   5   chr5_98662715     ZGre    A    T        0      0        2 
   5   chr5_98662715     ZHar    A    T        0      0        2 
   5   chr5_98662715   Sample    A    T        0      0        2 
   5   chr5_98695097     AAsi    C    G        0      0        2 
   5   chr5_98695097     AKia    C    G        0      0        2 
   5   chr5_98695097     AOna    C    G        0      0        2 
   5   chr5_98695097     ASom    C    G        0      0        2 
   5   chr5_98695097     HCab    C    G        0      0        2 
   5   chr5_98695097     HPrz    C    G        0      0        2 
   5   chr5_98695097     ZBoe    C    G        0      0        2 
   5   chr5_98695097     ZGre    C    G        0      0        2 
   5   chr5_98695097     ZHar    C    G        1      2        2 
   5   chr5_98695097   Sample    C    G        0      0        2 
   5   chr5_98704909     AAsi    C    G        0      0        2 
   5   chr5_98704909     AKia    C    G        0      0        2 
   5   chr5_98704909     AOna    C    G        0      0        2 
   5   chr5_98704909     ASom    C    G        0      0        2 
   5   chr5_98704909     HCab    C    G        0      0        2 
   5   chr5_98704909     HPrz    C    G        0      0        2 
   5   chr5_98704909     ZBoe    C    G        0      0        2 
   5   chr5_98704909     ZGre    C    G        0      0        2 
   5   chr5_98704909     ZHar    C    G      0.5      1        2 
   5   chr5_98704909   Sample    C    G        0      0        2 
   5   chr5_98741937     AAsi    G    T        0      0        2 
   5   chr5_98741937     AKia    G    T        0      0        2 
   5   chr5_98741937     AOna    G    T        0      0        2 
   5   chr5_98741937     ASom    G    T        0      0        2 
   5   chr5_98741937     HCab    G    T        0      0        2 
   5   chr5_98741937     HPrz    G    T        0      0        2 
   5   chr5_98741937     ZBoe    G    T        0      0        2 
   5   chr5_98741937     ZGre    G    T        0      0        2 
   5   chr5_98741937     ZHar    G    T        1      2        2 
   5   chr5_98741937   Sample    G    T        0      0        2 
   5   chr5_98749462     AAsi    C    A        0      0        2 
   5   chr5_98749462     AKia    C    A        0      0        2 
   5   chr5_98749462     AOna    C    A        0      0        2 
   5   chr5_98749462     ASom    C    A        0      0        2 
   5   chr5_98749462     HCab    C    A        1      2        2 
   5   chr5_98749462     HPrz    C    A      0.5      1        2 
   5   chr5_98749462     ZBoe    C    A        0      0        2 
   5   chr5_98749462     ZGre    C    A        0      0        2 
   5   chr5_98749462     ZHar    C    A        0      0        2 
   5   chr5_98749462   Sample    C    A        0      0        2 
   5   chr5_98796106     AAsi    G    C        0      0        2 
   5   chr5_98796106     AKia    G    C        0      0        2 
   5   chr5_98796106     AOna    G    C        0      0        2 
   5   chr5_98796106     ASom    G    C        0      0        2 
   5   chr5_98796106     HCab    G    C        0      0        2 
   5   chr5_98796106     HPrz    G    C        0      0        2 
   5   chr5_98796106     ZBoe    G    C        0      0        2 
   5   chr5_98796106     ZGre    G    C        0      0        2 
   5   chr5_98796106     ZHar    G    C      0.5      1        2 
   5   chr5_98796106   Sample    G    C        0      0        2 
   5   chr5_98825230     AAsi    A    T        0      0        2 
   5   chr5_98825230     AKia    A    T        1      2        2 
   5   chr5_98825230     AOna    A    T        1      2        2 
   5   chr5_98825230     ASom    A    T        0      0        2 
   5   chr5_98825230     HCab    A    T        0      0        2 
   5   chr5_98825230     HPrz    A    T        0      0        2 
   5   chr5_98825230     ZBoe    A    T        0      0        2 
   5   chr5_98825230     ZGre    A    T        0      0        2 
   5   chr5_98825230     ZHar    A    T        0      0        2 
   5   chr5_98825230   Sample    A    T        0      0        2 
   5   chr5_98842161     AAsi    G    C        0      0        2 
   5   chr5_98842161     AKia    G    C        0      0        2 
   5   chr5_98842161     AOna    G    C        0      0        2 
   5   chr5_98842161     ASom    G    C        0      0        2 
   5   chr5_98842161     HCab    G    C        1      2        2 
   5   chr5_98842161     HPrz    G    C        1      2        2 
   5   chr5_98842161     ZBoe    G    C        0      0        2 
   5   chr5_98842161     ZGre    G    C        0      0        2 
   5   chr5_98842161     ZHar    G    C        0      0        2 
   5   chr5_98842161   Sample    G    C        0      0        2 
   5   chr5_98868183     AAsi    C    G        0      0        2 
   5   chr5_98868183     AKia    C    G        0      0        2 
   5   chr5_98868183     AOna    C    G        0      0        2 
   5   chr5_98868183     ASom    C    G        0      0        2 
   5   chr5_98868183     HCab    C    G        1      2        2 
   5   chr5_98868183     HPrz    C    G        1      2        2 
   5   chr5_98868183     ZBoe    C    G        0      0        2 
   5   chr5_98868183     ZGre    C    G        0      0        2 
   5   chr5_98868183     ZHar    C    G        0      0        2 
   5   chr5_98868183   Sample    C    G        0      0        2 
   5   chr5_98886638     AAsi    A    C        0      0        2 
   5   chr5_98886638     AKia    A    C      0.5      1        2 
   5   chr5_98886638     AOna    A    C        0      0        2 
   5   chr5_98886638     ASom    A    C        0      0        2 
   5   chr5_98886638     HCab    A    C        0      0        2 
   5   chr5_98886638     HPrz    A    C        0      0        2 
   5   chr5_98886638     ZBoe    A    C        0      0        2 
   5   chr5_98886638     ZGre    A    C        0      0        2 
   5   chr5_98886638     ZHar    A    C        0      0        2 
   5   chr5_98886638   Sample    A    C        0      0        2 
   5   chr5_98908868     AAsi    A    C        0      0        2 
   5   chr5_98908868     AKia    A    C        0      0        2 
   5   chr5_98908868     AOna    A    C        0      0        2 
   5   chr5_98908868     ASom    A    C        1      2        2 
   5   chr5_98908868     HCab    A    C        0      0        2 
   5   chr5_98908868     HPrz    A    C        0      0        2 
   5   chr5_98908868     ZBoe    A    C        0      0        2 
   5   chr5_98908868     ZGre    A    C        0      0        2 
   5   chr5_98908868     ZHar    A    C        0      0        2 
   5   chr5_98908868   Sample    A    C        0      0        2 
   5   chr5_98917578     AAsi    G    C        0      0        2 
   5   chr5_98917578     AKia    G    C        0      0        2 
   5   chr5_98917578     AOna    G    C        0      0        2 
   5   chr5_98917578     ASom    G    C        0      0        2 
   5   chr5_98917578     HCab    G    C        0      0        2 
   5   chr5_98917578     HPrz    G    C        0      0        2 
   5   chr5_98917578     ZBoe    G    C      0.5      1        2 
   5   chr5_98917578     ZGre    G    C        0      0        2 
   5   chr5_98917578     ZHar    G    C        0      0        2 
   5   chr5_98917578   Sample    G    C        0      0        2 
   5   chr5_98917676     AAsi    A    C        0      0        2 
   5   chr5_98917676     AKia    A    C        0      0        2 
   5   chr5_98917676     AOna    A    C        0      0        2 
   5   chr5_98917676     ASom    A    C        0      0        2 
   5   chr5_98917676     HCab    A    C        1      2        2 
   5   chr5_98917676     HPrz    A    C        1      2        2 
   5   chr5_98917676     ZBoe    A    C        0      0        2 
   5   chr5_98917676     ZGre    A    C        0      0        2 
   5   chr5_98917676     ZHar    A    C        0      0        2 
   5   chr5_98917676   Sample    A    C        0      0        2 
   5   chr5_98933022     AAsi    T    G        0      0        2 
   5   chr5_98933022     AKia    T    G        0      0        2 
   5   chr5_98933022     AOna    T    G        0      0        2 
   5   chr5_98933022     ASom    T    G        0      0        2 
   5   chr5_98933022     HCab    T    G        0      0        2 
   5   chr5_98933022     HPrz    T    G        0      0        2 
   5   chr5_98933022     ZBoe    T    G        1      2        2 
   5   chr5_98933022     ZGre    T    G        0      0        2 
   5   chr5_98933022     ZHar    T    G        0      0        2 
   5   chr5_98933022   Sample    T    G        0      0        2 
   5   chr5_98945218     AAsi    T    A        0      0        2 
   5   chr5_98945218     AKia    T    A        1      2        2 
   5   chr5_98945218     AOna    T    A      0.5      1        2 
   5   chr5_98945218     ASom    T    A        0      0        2 
   5   chr5_98945218     HCab    T    A        0      0        2 
   5   chr5_98945218     HPrz    T    A        0      0        2 
   5   chr5_98945218     ZBoe    T    A        0      0        2 
   5   chr5_98945218     ZGre    T    A        0      0        2 
   5   chr5_98945218     ZHar    T    A        0      0        2 
   5   chr5_98945218   Sample    T    A        0      0        2 
   5   chr5_98961454     AAsi    T    A        0      0        2 
   5   chr5_98961454     AKia    T    A        0      0        2 
   5   chr5_98961454     AOna    T    A      0.5      1        2 
   5   chr5_98961454     ASom    T    A        0      0        2 
   5   chr5_98961454     HCab    T    A        0      0        2 
   5   chr5_98961454     HPrz    T    A        0      0        2 
   5   chr5_98961454     ZBoe    T    A        0      0        2 
   5   chr5_98961454     ZGre    T    A        0      0        2 
   5   chr5_98961454     ZHar    T    A        0      0        2 
   5   chr5_98961454   Sample    T    A        0      0        2 
   5   chr5_99029794     AAsi    C    G        0      0        2 
   5   chr5_99029794     AKia    C    G        0      0        2 
   5   chr5_99029794     AOna    C    G        0      0        2 
   5   chr5_99029794     ASom    C    G        0      0        2 
   5   chr5_99029794     HCab    C    G        1      2        2 
   5   chr5_99029794     HPrz    C    G        1      2        2 
   5   chr5_99029794     ZBoe    C    G        0      0        2 
   5   chr5_99029794     ZGre    C    G        0      0        2 
   5   chr5_99029794     ZHar    C    G        0      0        2 
   5   chr5_99029794   Sample    C    G        0      0        2 
   5   chr5_99042552     AAsi    C    A        0      0        2 
   5   chr5_99042552     AKia    C    A        0      0        2 
   5   chr5_99042552     AOna    C    A        0      0        2 
   5   chr5_99042552     ASom    C    A        0      0        2 
   5   chr5_99042552     HCab    C    A        0      0        2 
   5   chr5_99042552     HPrz    C    A        0      0        2 
   5   chr5_99042552     ZBoe    C    A        0      0        2 
   5   chr5_99042552     ZGre    C    A      0.5      1        2 
   5   chr5_99042552     ZHar    C    A        0      0        2 
   5   chr5_99042552   Sample    C    A        0      0        2 
   5   chr5_99051609     AAsi    G    C        0      0        2 
   5   chr5_99051609     AKia    G    C        0      0        2 
   5   chr5_99051609     AOna    G    C        0      0        2 
   5   chr5_99051609     ASom    G    C        0      0        2 
   5   chr5_99051609     HCab    G    C        0      0        2 
   5   chr5_99051609     HPrz    G    C        0      0        2 
   5   chr5_99051609     ZBoe    G    C      0.5      1        2 
   5   chr5_99051609     ZGre    G    C        0      0        2 
   5   chr5_99051609     ZHar    G    C        0      0        2 
   5   chr5_99051609   Sample    G    C        0      0        2 
   5   chr5_99061340     AAsi    C    A        0      0        2 
   5   chr5_99061340     AKia    C    A        0      0        2 
   5   chr5_99061340     AOna    C    A        0      0        2 
   5   chr5_99061340     ASom    C    A        0      0        2 
   5   chr5_99061340     HCab    C    A        1      2        2 
   5   chr5_99061340     HPrz    C    A        1      2        2 
   5   chr5_99061340     ZBoe    C    A        0      0        2 
   5   chr5_99061340     ZGre    C    A        0      0        2 
   5   chr5_99061340     ZHar    C    A        0      0        2 
   5   chr5_99061340   Sample    C    A        0      0        2 
   5   chr5_99067105     AAsi    C    G        1      2        2 
   5   chr5_99067105     AKia    C    G        0      0        2 
   5   chr5_99067105     AOna    C    G        0      0        2 
   5   chr5_99067105     ASom    C    G        1      2        2 
   5   chr5_99067105     HCab    C    G        0      0        2 
   5   chr5_99067105     HPrz    C    G        0      0        2 
   5   chr5_99067105     ZBoe    C    G        1      2        2 
   5   chr5_99067105     ZGre    C    G        0      0        2 
   5   chr5_99067105     ZHar    C    G        0      0        2 
   5   chr5_99067105   Sample    C    G        1      2        2 
   5   chr5_99114267     AAsi    G    C        0      0        2 
   5   chr5_99114267     AKia    G    C        0      0        2 
   5   chr5_99114267     AOna    G    C        0      0        2 
   5   chr5_99114267     ASom    G    C        0      0        2 
   5   chr5_99114267     HCab    G    C        1      2        2 
   5   chr5_99114267     HPrz    G    C        1      2        2 
   5   chr5_99114267     ZBoe    G    C        0      0        2 
   5   chr5_99114267     ZGre    G    C        0      0        2 
   5   chr5_99114267     ZHar    G    C        0      0        2 
   5   chr5_99114267   Sample    G    C        0      0        2 
   5   chr5_99140387     AAsi    G    T        1      2        2 
   5   chr5_99140387     AKia    G    T        0      0        2 
   5   chr5_99140387     AOna    G    T        0      0        2 
   5   chr5_99140387     ASom    G    T        1      2        2 
   5   chr5_99140387     HCab    G    T        0      0        2 
   5   chr5_99140387     HPrz    G    T        0      0        2 
   5   chr5_99140387     ZBoe    G    T        0      0        2 
   5   chr5_99140387     ZGre    G    T        0      0        2 
   5   chr5_99140387     ZHar    G    T        0      0        2 
   5   chr5_99140387   Sample    G    T        1      2        2 
   5   chr5_99141240     AAsi    C    A        0      0        2 
   5   chr5_99141240     AKia    C    A        0      0        2 
   5   chr5_99141240     AOna    C    A      0.5      1        2 
   5   chr5_99141240     ASom    C    A        0      0        2 
   5   chr5_99141240     HCab    C    A        0      0        2 
   5   chr5_99141240     HPrz    C    A        0      0        2 
   5   chr5_99141240     ZBoe    C    A        0      0        2 
   5   chr5_99141240     ZGre    C    A        0      0        2 
   5   chr5_99141240     ZHar    C    A        0      0        2 
   5   chr5_99141240   Sample    C    A        0      0        2 
   5   chr5_99141780     AAsi    G    C        0      0        2 
   5   chr5_99141780     AKia    G    C        0      0        2 
   5   chr5_99141780     AOna    G    C        0      0        2 
   5   chr5_99141780     ASom    G    C        0      0        2 
   5   chr5_99141780     HCab    G    C        1      2        2 
   5   chr5_99141780     HPrz    G    C        1      2        2 
   5   chr5_99141780     ZBoe    G    C        0      0        2 
   5   chr5_99141780     ZGre    G    C        0      0        2 
   5   chr5_99141780     ZHar    G    C        0      0        2 
   5   chr5_99141780   Sample    G    C        0      0        2 
   5   chr5_99151526     AAsi    C    G        0      0        2 
   5   chr5_99151526     AKia    C    G        0      0        2 
   5   chr5_99151526     AOna    C    G        0      0        2 
   5   chr5_99151526     ASom    C    G        0      0        2 
   5   chr5_99151526     HCab    C    G        0      0        2 
   5   chr5_99151526     HPrz    C    G        0      0        2 
   5   chr5_99151526     ZBoe    C    G        0      0        2 
   5   chr5_99151526     ZGre    C    G        0      0        2 
   5   chr5_99151526     ZHar    C    G        1      2        2 
   5   chr5_99151526   Sample    C    G        0      0        2 
   5   chr5_99171905     AAsi    G    C        0      0        2 
   5   chr5_99171905     AKia    G    C        0      0        2 
   5   chr5_99171905     AOna    G    C      0.5      1        2 
   5   chr5_99171905     ASom    G    C        0      0        2 
   5   chr5_99171905     HCab    G    C        0      0        2 
   5   chr5_99171905     HPrz    G    C        0      0        2 
   5   chr5_99171905     ZBoe    G    C        0      0        2 
   5   chr5_99171905     ZGre    G    C        0      0        2 
   5   chr5_99171905     ZHar    G    C        0      0        2 
   5   chr5_99171905   Sample    G    C        0      0        2 
   5   chr5_99179994     AAsi    C    A        0      0        2 
   5   chr5_99179994     AKia    C    A      0.5      1        2 
   5   chr5_99179994     AOna    C    A        0      0        2 
   5   chr5_99179994     ASom    C    A        0      0        2 
   5   chr5_99179994     HCab    C    A        0      0        2 
   5   chr5_99179994     HPrz    C    A        0      0        2 
   5   chr5_99179994     ZBoe    C    A        0      0        2 
   5   chr5_99179994     ZGre    C    A        0      0        2 
   5   chr5_99179994     ZHar    C    A        0      0        2 
   5   chr5_99179994   Sample    C    A        0      0        2 
   5   chr5_99186422     AAsi    C    G        0      0        2 
   5   chr5_99186422     AKia    C    G        0      0        2 
   5   chr5_99186422     AOna    C    G        0      0        2 
   5   chr5_99186422     ASom    C    G        0      0        2 
   5   chr5_99186422     HCab    C    G        0      0        2 
   5   chr5_99186422     HPrz    C    G        0      0        2 
   5   chr5_99186422     ZBoe    C    G        0      0        2 
   5   chr5_99186422     ZGre    C    G        0      0        2 
   5   chr5_99186422     ZHar    C    G      0.5      1        2 
   5   chr5_99186422   Sample    C    G        0      0        2 
   5   chr5_99194106     AAsi    C    G        0      0        2 
   5   chr5_99194106     AKia    C    G        0      0        2 
   5   chr5_99194106     AOna    C    G        0      0        2 
   5   chr5_99194106     ASom    C    G        0      0        2 
   5   chr5_99194106     HCab    C    G        1      2        2 
   5   chr5_99194106     HPrz    C    G        1      2        2 
   5   chr5_99194106     ZBoe    C    G        0      0        2 
   5   chr5_99194106     ZGre    C    G        0      0        2 
   5   chr5_99194106     ZHar    C    G        0      0        2 
   5   chr5_99194106   Sample    C    G        0      0        2 
   5   chr5_99199021     AAsi    G    C        0      0        2 
   5   chr5_99199021     AKia    G    C        0      0        2 
   5   chr5_99199021     AOna    G    C        0      0        2 
   5   chr5_99199021     ASom    G    C        0      0        2 
   5   chr5_99199021     HCab    G    C        1      2        2 
   5   chr5_99199021     HPrz    G    C        1      2        2 
   5   chr5_99199021     ZBoe    G    C        0      0        2 
   5   chr5_99199021     ZGre    G    C        0      0        2 
   5   chr5_99199021     ZHar    G    C        0      0        2 
   5   chr5_99199021   Sample    G    C        0      0        2 
   5   chr5_99199685     AAsi    G    T        0      0        2 
   5   chr5_99199685     AKia    G    T        0      0        2 
   5   chr5_99199685     AOna    G    T        0      0        2 
   5   chr5_99199685     ASom    G    T        0      0        2 
   5   chr5_99199685     HCab    G    T        1      2        2 
   5   chr5_99199685     HPrz    G    T        1      2        2 
   5   chr5_99199685     ZBoe    G    T        0      0        2 
   5   chr5_99199685     ZGre    G    T        0      0        2 
   5   chr5_99199685     ZHar    G    T        0      0        2 
   5   chr5_99199685   Sample    G    T        0      0        2 
   5   chr5_99210353     AAsi    C    G        0      0        2 
   5   chr5_99210353     AKia    C    G        0      0        2 
   5   chr5_99210353     AOna    C    G        0      0        2 
   5   chr5_99210353     ASom    C    G        0      0        2 
   5   chr5_99210353     HCab    C    G      0.5      1        2 
   5   chr5_99210353     HPrz    C    G      0.5      1        2 
   5   chr5_99210353     ZBoe    C    G        0      0        2 
   5   chr5_99210353     ZGre    C    G        0      0        2 
   5   chr5_99210353     ZHar    C    G        0      0        2 
   5   chr5_99210353   Sample    C    G        0      0        2 
   5   chr5_99217321     AAsi    G    C        0      0        2 
   5   chr5_99217321     AKia    G    C        0      0        2 
   5   chr5_99217321     AOna    G    C        0      0        2 
   5   chr5_99217321     ASom    G    C        1      2        2 
   5   chr5_99217321     HCab    G    C        0      0        2 
   5   chr5_99217321     HPrz    G    C        0      0        2 
   5   chr5_99217321     ZBoe    G    C        0      0        2 
   5   chr5_99217321     ZGre    G    C        0      0        2 
   5   chr5_99217321     ZHar    G    C        0      0        2 
   5   chr5_99217321   Sample    G    C        0      0        2 
   5   chr5_99227041     AAsi    A    C        0      0        2 
   5   chr5_99227041     AKia    A    C        0      0        2 
   5   chr5_99227041     AOna    A    C        0      0        2 
   5   chr5_99227041     ASom    A    C        0      0        2 
   5   chr5_99227041     HCab    A    C        1      2        2 
   5   chr5_99227041     HPrz    A    C        1      2        2 
   5   chr5_99227041     ZBoe    A    C        0      0        2 
   5   chr5_99227041     ZGre    A    C        0      0        2 
   5   chr5_99227041     ZHar    A    C        0      0        2 
   5   chr5_99227041   Sample    A    C        0      0        2 
   5   chr5_99232150     AAsi    A    C        0      0        2 
   5   chr5_99232150     AKia    A    C        0      0        2 
   5   chr5_99232150     AOna    A    C      0.5      1        2 
   5   chr5_99232150     ASom    A    C        0      0        2 
   5   chr5_99232150     HCab    A    C        0      0        2 
   5   chr5_99232150     HPrz    A    C        0      0        2 
   5   chr5_99232150     ZBoe    A    C        0      0        2 
   5   chr5_99232150     ZGre    A    C        0      0        2 
   5   chr5_99232150     ZHar    A    C        0      0        2 
   5   chr5_99232150   Sample    A    C        0      0        2 
   5   chr5_99281612     AAsi    G    T        0      0        2 
   5   chr5_99281612     AKia    G    T        0      0        2 
   5   chr5_99281612     AOna    G    T        0      0        2 
   5   chr5_99281612     ASom    G    T        0      0        2 
   5   chr5_99281612     HCab    G    T        1      2        2 
   5   chr5_99281612     HPrz    G    T        1      2        2 
   5   chr5_99281612     ZBoe    G    T        0      0        2 
   5   chr5_99281612     ZGre    G    T        0      0        2 
   5   chr5_99281612     ZHar    G    T        0      0        2 
   5   chr5_99281612   Sample    G    T        0      0        2 
   5   chr5_99284670     AAsi    C    G        0      0        2 
   5   chr5_99284670     AKia    C    G        0      0        2 
   5   chr5_99284670     AOna    C    G        0      0        2 
   5   chr5_99284670     ASom    C    G        0      0        2 
   5   chr5_99284670     HCab    C    G        0      0        2 
   5   chr5_99284670     HPrz    C    G        0      0        2 
   5   chr5_99284670     ZBoe    C    G        0      0        2 
   5   chr5_99284670     ZGre    C    G        0      0        2 
   5   chr5_99284670     ZHar    C    G        1      2        2 
   5   chr5_99284670   Sample    C    G        0      0        2 
   5   chr5_99285497     AAsi    T    G        0      0        2 
   5   chr5_99285497     AKia    T    G        0      0        2 
   5   chr5_99285497     AOna    T    G        0      0        2 
   5   chr5_99285497     ASom    T    G        1      2        2 
   5   chr5_99285497     HCab    T    G        0      0        2 
   5   chr5_99285497     HPrz    T    G        0      0        2 
   5   chr5_99285497     ZBoe    T    G        0      0        2 
   5   chr5_99285497     ZGre    T    G        0      0        2 
   5   chr5_99285497     ZHar    T    G        0      0        2 
   5   chr5_99285497   Sample    T    G        0      0        2 
   5   chr5_99286896     AAsi    C    A        0      0        2 
   5   chr5_99286896     AKia    C    A        0      0        2 
   5   chr5_99286896     AOna    C    A        0      0        2 
   5   chr5_99286896     ASom    C    A        0      0        2 
   5   chr5_99286896     HCab    C    A        0      0        2 
   5   chr5_99286896     HPrz    C    A        0      0        2 
   5   chr5_99286896     ZBoe    C    A        0      0        2 
   5   chr5_99286896     ZGre    C    A        1      2        2 
   5   chr5_99286896     ZHar    C    A        0      0        2 
   5   chr5_99286896   Sample    C    A        0      0        2 
   5   chr5_99324025     AAsi    G    C        0      0        2 
   5   chr5_99324025     AKia    G    C        0      0        2 
   5   chr5_99324025     AOna    G    C      0.5      1        2 
   5   chr5_99324025     ASom    G    C        0      0        2 
   5   chr5_99324025     HCab    G    C        0      0        2 
   5   chr5_99324025     HPrz    G    C        0      0        2 
   5   chr5_99324025     ZBoe    G    C        0      0        2 
   5   chr5_99324025     ZGre    G    C        0      0        2 
   5   chr5_99324025     ZHar    G    C        0      0        2 
   5   chr5_99324025   Sample    G    C        0      0        2 
   5   chr5_99337494     AAsi    G    C        0      0        2 
   5   chr5_99337494     AKia    G    C        0      0        2 
   5   chr5_99337494     AOna    G    C        0      0        2 
   5   chr5_99337494     ASom    G    C        0      0        2 
   5   chr5_99337494     HCab    G    C        0      0        2 
   5   chr5_99337494     HPrz    G    C        0      0        2 
   5   chr5_99337494     ZBoe    G    C        0      0        2 
   5   chr5_99337494     ZGre    G    C        0      0        2 
   5   chr5_99337494     ZHar    G    C        1      2        2 
   5   chr5_99337494   Sample    G    C        0      0        2 
   5   chr5_99361815     AAsi    C    G        0      0        2 
   5   chr5_99361815     AKia    C    G        0      0        2 
   5   chr5_99361815     AOna    C    G        0      0        2 
   5   chr5_99361815     ASom    C    G        0      0        2 
   5   chr5_99361815     HCab    C    G        0      0        2 
   5   chr5_99361815     HPrz    C    G        0      0        2 
   5   chr5_99361815     ZBoe    C    G        0      0        2 
   5   chr5_99361815     ZGre    C    G      0.5      1        2 
   5   chr5_99361815     ZHar    C    G        0      0        2 
   5   chr5_99361815   Sample    C    G        0      0        2 
   5   chr5_99392980     AAsi    G    T        0      0        2 
   5   chr5_99392980     AKia    G    T        0      0        2 
   5   chr5_99392980     AOna    G    T        0      0        2 
   5   chr5_99392980     ASom    G    T        0      0        2 
   5   chr5_99392980     HCab    G    T        1      2        2 
   5   chr5_99392980     HPrz    G    T        1      2        2 
   5   chr5_99392980     ZBoe    G    T        0      0        2 
   5   chr5_99392980     ZGre    G    T        0      0        2 
   5   chr5_99392980     ZHar    G    T        0      0        2 
   5   chr5_99392980   Sample    G    T        0      0        2 
   5   chr5_99400185     AAsi    G    T        0      0        2 
   5   chr5_99400185     AKia    G    T        0      0        2 
   5   chr5_99400185     AOna    G    T        0      0        2 
   5   chr5_99400185     ASom    G    T        0      0        2 
   5   chr5_99400185     HCab    G    T        1      2        2 
   5   chr5_99400185     HPrz    G    T        1      2        2 
   5   chr5_99400185     ZBoe    G    T        0      0        2 
   5   chr5_99400185     ZGre    G    T        0      0        2 
   5   chr5_99400185     ZHar    G    T        0      0        2 
   5   chr5_99400185   Sample    G    T        0      0        2 
   5   chr5_99414953     AAsi    A    C        0      0        2 
   5   chr5_99414953     AKia    A    C        0      0        2 
   5   chr5_99414953     AOna    A    C        0      0        2 
   5   chr5_99414953     ASom    A    C        0      0        2 
   5   chr5_99414953     HCab    A    C        1      2        2 
   5   chr5_99414953     HPrz    A    C        1      2        2 
   5   chr5_99414953     ZBoe    A    C        0      0        2 
   5   chr5_99414953     ZGre    A    C        0      0        2 
   5   chr5_99414953     ZHar    A    C        0      0        2 
   5   chr5_99414953   Sample    A    C        0      0        2 
   5   chr5_99422296     AAsi    T    G        0      0        2 
   5   chr5_99422296     AKia    T    G        0      0        2 
   5   chr5_99422296     AOna    T    G        0      0        2 
   5   chr5_99422296     ASom    T    G        0      0        2 
   5   chr5_99422296     HCab    T    G        0      0        2 
   5   chr5_99422296     HPrz    T    G        0      0        2 
   5   chr5_99422296     ZBoe    T    G        0      0        2 
   5   chr5_99422296     ZGre    T    G        1      2        2 
   5   chr5_99422296     ZHar    T    G        0      0        2 
   5   chr5_99422296   Sample    T    G        0      0        2 
   5   chr5_99431685     AAsi    C    A        0      0        2 
   5   chr5_99431685     AKia    C    A        0      0        2 
   5   chr5_99431685     AOna    C    A        0      0        2 
   5   chr5_99431685     ASom    C    A        0      0        2 
   5   chr5_99431685     HCab    C    A        0      0        2 
   5   chr5_99431685     HPrz    C    A        0      0        2 
   5   chr5_99431685     ZBoe    C    A        1      2        2 
   5   chr5_99431685     ZGre    C    A        0      0        2 
   5   chr5_99431685     ZHar    C    A        0      0        2 
   5   chr5_99431685   Sample    C    A        0      0        2 
   5   chr5_99433858     AAsi    A    C      0.5      1        2 
   5   chr5_99433858     AKia    A    C        0      0        2 
   5   chr5_99433858     AOna    A    C        0      0        2 
   5   chr5_99433858     ASom    A    C        0      0        2 
   5   chr5_99433858     HCab    A    C        0      0        2 
   5   chr5_99433858     HPrz    A    C        0      0        2 
   5   chr5_99433858     ZBoe    A    C        0      0        2 
   5   chr5_99433858     ZGre    A    C        0      0        2 
   5   chr5_99433858     ZHar    A    C        0      0        2 
   5   chr5_99433858   Sample    A    C        0      0        2 
   5   chr5_99438994     AAsi    G    T        0      0        2 
   5   chr5_99438994     AKia    G    T        0      0        2 
   5   chr5_99438994     AOna    G    T        0      0        2 
   5   chr5_99438994     ASom    G    T        0      0        2 
   5   chr5_99438994     HCab    G    T        1      2        2 
   5   chr5_99438994     HPrz    G    T        1      2        2 
   5   chr5_99438994     ZBoe    G    T        0      0        2 
   5   chr5_99438994     ZGre    G    T        0      0        2 
   5   chr5_99438994     ZHar    G    T        0      0        2 
   5   chr5_99438994   Sample    G    T        0      0        2 
   5   chr5_99453144     AAsi    A    C        0      0        2 
   5   chr5_99453144     AKia    A    C        0      0        2 
   5   chr5_99453144     AOna    A    C        0      0        2 
   5   chr5_99453144     ASom    A    C        0      0        2 
   5   chr5_99453144     HCab    A    C        0      0        2 
   5   chr5_99453144     HPrz    A    C        0      0        2 
   5   chr5_99453144     ZBoe    A    C        0      0        2 
   5   chr5_99453144     ZGre    A    C        0      0        2 
   5   chr5_99453144     ZHar    A    C        1      2        2 
   5   chr5_99453144   Sample    A    C        0      0        2 
   5   chr5_99453687     AAsi    T    G        1      2        2 
   5   chr5_99453687     AKia    T    G        0      0        2 
   5   chr5_99453687     AOna    T    G        0      0        2 
   5   chr5_99453687     ASom    T    G        1      2        2 
   5   chr5_99453687     HCab    T    G        0      0        2 
   5   chr5_99453687     HPrz    T    G        0      0        2 
   5   chr5_99453687     ZBoe    T    G        0      0        2 
   5   chr5_99453687     ZGre    T    G        0      0        2 
   5   chr5_99453687     ZHar    T    G        0      0        2 
   5   chr5_99453687   Sample    T    G        1      2        2 
   5   chr5_99457012     AAsi    C    G        0      0        2 
   5   chr5_99457012     AKia    C    G        0      0        2 
   5   chr5_99457012     AOna    C    G        0      0        2 
   5   chr5_99457012     ASom    C    G        0      0        2 
   5   chr5_99457012     HCab    C    G        0      0        2 
   5   chr5_99457012     HPrz    C    G        0      0        2 
   5   chr5_99457012     ZBoe    C    G        0      0        2 
   5   chr5_99457012     ZGre    C    G        0      0        2 
   5   chr5_99457012     ZHar    C    G      0.5      1        2 
   5   chr5_99457012   Sample    C    G        0      0        2 
   5   chr5_99458755     AAsi    C    G        0      0        2 
   5   chr5_99458755     AKia    C    G        0      0        2 
   5   chr5_99458755     AOna    C    G        0      0        2 
   5   chr5_99458755     ASom    C    G        0      0        2 
   5   chr5_99458755     HCab    C    G        1      2        2 
   5   chr5_99458755     HPrz    C    G        1      2        2 
   5   chr5_99458755     ZBoe    C    G        0      0        2 
   5   chr5_99458755     ZGre    C    G        0      0        2 
   5   chr5_99458755     ZHar    C    G        0      0        2 
   5   chr5_99458755   Sample    C    G        0      0        2 
   5   chr5_99465878     AAsi    G    C        0      0        2 
   5   chr5_99465878     AKia    G    C        0      0        2 
   5   chr5_99465878     AOna    G    C        0      0        2 
   5   chr5_99465878     ASom    G    C        0      0        2 
   5   chr5_99465878     HCab    G    C        0      0        2 
   5   chr5_99465878     HPrz    G    C      0.5      1        2 
   5   chr5_99465878     ZBoe    G    C        0      0        2 
   5   chr5_99465878     ZGre    G    C        0      0        2 
   5   chr5_99465878     ZHar    G    C        0      0        2 
   5   chr5_99465878   Sample    G    C        0      0        2 
   5   chr5_99474531     AAsi    C    G        0      0        2 
   5   chr5_99474531     AKia    C    G        0      0        2 
   5   chr5_99474531     AOna    C    G        0      0        2 
   5   chr5_99474531     ASom    C    G        0      0        2 
   5   chr5_99474531     HCab    C    G        0      0        2 
   5   chr5_99474531     HPrz    C    G        0      0        2 
   5   chr5_99474531     ZBoe    C    G        1      2        2 
   5   chr5_99474531     ZGre    C    G        1      2        2 
   5   chr5_99474531     ZHar    C    G        1      2        2 
   5   chr5_99474531   Sample    C    G        0      0        2 
   5   chr5_99488365     AAsi    A    T        0      0        2 
   5   chr5_99488365     AKia    A    T        0      0        2 
   5   chr5_99488365     AOna    A    T        0      0        2 
   5   chr5_99488365     ASom    A    T        0      0        2 
   5   chr5_99488365     HCab    A    T        0      0        2 
   5   chr5_99488365     HPrz    A    T        0      0        2 
   5   chr5_99488365     ZBoe    A    T        0      0        2 
   5   chr5_99488365     ZGre    A    T        0      0        2 
   5   chr5_99488365     ZHar    A    T        1      2        2 
   5   chr5_99488365   Sample    A    T        0      0        2 
   5   chr5_99506790     AAsi    G    T        1      2        2 
   5   chr5_99506790     AKia    G    T        0      0        2 
   5   chr5_99506790     AOna    G    T        0      0        2 
   5   chr5_99506790     ASom    G    T        1      2        2 
   5   chr5_99506790     HCab    G    T        0      0        2 
   5   chr5_99506790     HPrz    G    T        0      0        2 
   5   chr5_99506790     ZBoe    G    T        0      0        2 
   5   chr5_99506790     ZGre    G    T        0      0        2 
   5   chr5_99506790     ZHar    G    T        0      0        2 
   5   chr5_99506790   Sample    G    T        1      2        2 
   5   chr5_99575420     AAsi    G    T        0      0        2 
   5   chr5_99575420     AKia    G    T        0      0        2 
   5   chr5_99575420     AOna    G    T      0.5      1        2 
   5   chr5_99575420     ASom    G    T        0      0        2 
   5   chr5_99575420     HCab    G    T        0      0        2 
   5   chr5_99575420     HPrz    G    T        0      0        2 
   5   chr5_99575420     ZBoe    G    T        0      0        2 
   5   chr5_99575420     ZGre    G    T        0      0        2 
   5   chr5_99575420     ZHar    G    T        0      0        2 
   5   chr5_99575420   Sample    G    T        0      0        2 
   5   chr5_99581357     AAsi    A    C        0      0        2 
   5   chr5_99581357     AKia    A    C        0      0        2 
   5   chr5_99581357     AOna    A    C        0      0        2 
   5   chr5_99581357     ASom    A    C        0      0        2 
   5   chr5_99581357     HCab    A    C        0      0        2 
   5   chr5_99581357     HPrz    A    C        0      0        2 
   5   chr5_99581357     ZBoe    A    C        0      0        2 
   5   chr5_99581357     ZGre    A    C        0      0        2 
   5   chr5_99581357     ZHar    A    C      0.5      1        2 
   5   chr5_99581357   Sample    A    C        0      0        2 
   5   chr5_99650051     AAsi    G    T        0      0        2 
   5   chr5_99650051     AKia    G    T        1      2        2 
   5   chr5_99650051     AOna    G    T      0.5      1        2 
   5   chr5_99650051     ASom    G    T        0      0        2 
   5   chr5_99650051     HCab    G    T        0      0        2 
   5   chr5_99650051     HPrz    G    T        0      0        2 
   5   chr5_99650051     ZBoe    G    T        0      0        2 
   5   chr5_99650051     ZGre    G    T        0      0        2 
   5   chr5_99650051     ZHar    G    T        0      0        2 
   5   chr5_99650051   Sample    G    T        0      0        2 
   6     chr6_285741     AAsi    C    G        0      0        2 
   6     chr6_285741     AKia    C    G        0      0        2 
   6     chr6_285741     AOna    C    G        1      2        2 
   6     chr6_285741     ASom    C    G        0      0        2 
   6     chr6_285741     HCab    C    G        0      0        2 
   6     chr6_285741     HPrz    C    G        0      0        2 
   6     chr6_285741     ZBoe    C    G        0      0        2 
   6     chr6_285741     ZGre    C    G        0      0        2 
   6     chr6_285741     ZHar    C    G        0      0        2 
   6     chr6_285741   Sample    C    G        0      0        2 
   6     chr6_298877     AAsi    G    C        0      0        2 
   6     chr6_298877     AKia    G    C        0      0        2 
   6     chr6_298877     AOna    G    C        0      0        2 
   6     chr6_298877     ASom    G    C        0      0        2 
   6     chr6_298877     HCab    G    C        0      0        2 
   6     chr6_298877     HPrz    G    C        0      0        2 
   6     chr6_298877     ZBoe    G    C        0      0        2 
   6     chr6_298877     ZGre    G    C        1      2        2 
   6     chr6_298877     ZHar    G    C        0      0        2 
   6     chr6_298877   Sample    G    C        0      0        2 
   6     chr6_313489     AAsi    C    A        0      0        2 
   6     chr6_313489     AKia    C    A        0      0        2 
   6     chr6_313489     AOna    C    A        0      0        2 
   6     chr6_313489     ASom    C    A        0      0        2 
   6     chr6_313489     HCab    C    A        1      2        2 
   6     chr6_313489     HPrz    C    A        1      2        2 
   6     chr6_313489     ZBoe    C    A        0      0        2 
   6     chr6_313489     ZGre    C    A        0      0        2 
   6     chr6_313489     ZHar    C    A        0      0        2 
   6     chr6_313489   Sample    C    A        0      0        2 
   6     chr6_331520     AAsi    T    A        0      0        2 
   6     chr6_331520     AKia    T    A        0      0        2 
   6     chr6_331520     AOna    T    A        0      0        2 
   6     chr6_331520     ASom    T    A        0      0        2 
   6     chr6_331520     HCab    T    A        0      0        2 
   6     chr6_331520     HPrz    T    A        0      0        2 
   6     chr6_331520     ZBoe    T    A      0.5      1        2 
   6     chr6_331520     ZGre    T    A        0      0        2 
   6     chr6_331520     ZHar    T    A        0      0        2 
   6     chr6_331520   Sample    T    A        0      0        2 
   6     chr6_331712     AAsi    T    G        1      2        2 
   6     chr6_331712     AKia    T    G        1      2        2 
   6     chr6_331712     AOna    T    G        1      2        2 
   6     chr6_331712     ASom    T    G        1      2        2 
   6     chr6_331712     HCab    T    G        0      0        2 
   6     chr6_331712     HPrz    T    G        0      0        2 
   6     chr6_331712     ZBoe    T    G        0      0        2 
   6     chr6_331712     ZGre    T    G        0      0        2 
   6     chr6_331712     ZHar    T    G        0      0        2 
   6     chr6_331712   Sample    T    G        1      2        2 
   6     chr6_348294     AAsi    G    T        0      0        2 
   6     chr6_348294     AKia    G    T        0      0        2 
   6     chr6_348294     AOna    G    T        0      0        2 
   6     chr6_348294     ASom    G    T        0      0        2 
   6     chr6_348294     HCab    G    T        0      0        2 
   6     chr6_348294     HPrz    G    T      0.5      1        2 
   6     chr6_348294     ZBoe    G    T        0      0        2 
   6     chr6_348294     ZGre    G    T        0      0        2 
   6     chr6_348294     ZHar    G    T        0      0        2 
   6     chr6_348294   Sample    G    T        0      0        2 
   6     chr6_354390     AAsi    G    T        0      0        2 
   6     chr6_354390     AKia    G    T        0      0        2 
   6     chr6_354390     AOna    G    T        0      0        2 
   6     chr6_354390     ASom    G    T        0      0        2 
   6     chr6_354390     HCab    G    T        0      0        2 
   6     chr6_354390     HPrz    G    T      0.5      1        2 
   6     chr6_354390     ZBoe    G    T        0      0        2 
   6     chr6_354390     ZGre    G    T        0      0        2 
   6     chr6_354390     ZHar    G    T        0      0        2 
   6     chr6_354390   Sample    G    T        0      0        2 
   6     chr6_364233     AAsi    G    T        0      0        2 
   6     chr6_364233     AKia    G    T        0      0        2 
   6     chr6_364233     AOna    G    T        0      0        2 
   6     chr6_364233     ASom    G    T        0      0        2 
   6     chr6_364233     HCab    G    T        0      0        2 
   6     chr6_364233     HPrz    G    T        0      0        2 
   6     chr6_364233     ZBoe    G    T      0.5      1        2 
   6     chr6_364233     ZGre    G    T        0      0        2 
   6     chr6_364233     ZHar    G    T        0      0        2 
   6     chr6_364233   Sample    G    T        0      0        2 
   6     chr6_376924     AAsi    A    T        0      0        2 
   6     chr6_376924     AKia    A    T        0      0        2 
   6     chr6_376924     AOna    A    T        0      0        2 
   6     chr6_376924     ASom    A    T        0      0        2 
   6     chr6_376924     HCab    A    T        0      0        2 
   6     chr6_376924     HPrz    A    T        0      0        2 
   6     chr6_376924     ZBoe    A    T        0      0        2 
   6     chr6_376924     ZGre    A    T        0      0        2 
   6     chr6_376924     ZHar    A    T        1      2        2 
   6     chr6_376924   Sample    A    T        0      0        2 
   6     chr6_377878     AAsi    G    T        0      0        2 
   6     chr6_377878     AKia    G    T        0      0        2 
   6     chr6_377878     AOna    G    T        0      0        2 
   6     chr6_377878     ASom    G    T        0      0        2 
   6     chr6_377878     HCab    G    T        1      2        2 
   6     chr6_377878     HPrz    G    T        1      2        2 
   6     chr6_377878     ZBoe    G    T        0      0        2 
   6     chr6_377878     ZGre    G    T        0      0        2 
   6     chr6_377878     ZHar    G    T        0      0        2 
   6     chr6_377878   Sample    G    T        0      0        2 
   6     chr6_397282     AAsi    A    T        0      0        2 
   6     chr6_397282     AKia    A    T        0      0        2 
   6     chr6_397282     AOna    A    T        0      0        2 
   6     chr6_397282     ASom    A    T        0      0        2 
   6     chr6_397282     HCab    A    T        0      0        2 
   6     chr6_397282     HPrz    A    T        0      0        2 
   6     chr6_397282     ZBoe    A    T        0      0        2 
   6     chr6_397282     ZGre    A    T      0.5      1        2 
   6     chr6_397282     ZHar    A    T        0      0        2 
   6     chr6_397282   Sample    A    T        0      0        2 
   6     chr6_401119     AAsi    G    T        0      0        2 
   6     chr6_401119     AKia    G    T        0      0        2 
   6     chr6_401119     AOna    G    T      0.5      1        2 
   6     chr6_401119     ASom    G    T        0      0        2 
   6     chr6_401119     HCab    G    T        0      0        2 
   6     chr6_401119     HPrz    G    T        0      0        2 
   6     chr6_401119     ZBoe    G    T        0      0        2 
   6     chr6_401119     ZGre    G    T        0      0        2 
   6     chr6_401119     ZHar    G    T        0      0        2 
   6     chr6_401119   Sample    G    T        0      0        2 
   6     chr6_429374     AAsi    T    A        0      0        2 
   6     chr6_429374     AKia    T    A        0      0        2 
   6     chr6_429374     AOna    T    A      0.5      1        2 
   6     chr6_429374     ASom    T    A        0      0        2 
   6     chr6_429374     HCab    T    A        0      0        2 
   6     chr6_429374     HPrz    T    A        0      0        2 
   6     chr6_429374     ZBoe    T    A        0      0        2 
   6     chr6_429374     ZGre    T    A        0      0        2 
   6     chr6_429374     ZHar    T    A        0      0        2 
   6     chr6_429374   Sample    T    A        0      0        2 
   6     chr6_467133     AAsi    T    G        0      0        2 
   6     chr6_467133     AKia    T    G        0      0        2 
   6     chr6_467133     AOna    T    G        0      0        2 
   6     chr6_467133     ASom    T    G        0      0        2 
   6     chr6_467133     HCab    T    G        1      2        2 
   6     chr6_467133     HPrz    T    G        1      2        2 
   6     chr6_467133     ZBoe    T    G        0      0        2 
   6     chr6_467133     ZGre    T    G        0      0        2 
   6     chr6_467133     ZHar    T    G        0      0        2 
   6     chr6_467133   Sample    T    G        0      0        2 
   6     chr6_491311     AAsi    G    T        0      0        2 
   6     chr6_491311     AKia    G    T        1      2        2 
   6     chr6_491311     AOna    G    T        1      2        2 
   6     chr6_491311     ASom    G    T        0      0        2 
   6     chr6_491311     HCab    G    T        0      0        2 
   6     chr6_491311     HPrz    G    T        0      0        2 
   6     chr6_491311     ZBoe    G    T        0      0        2 
   6     chr6_491311     ZGre    G    T        0      0        2 
   6     chr6_491311     ZHar    G    T        0      0        2 
   6     chr6_491311   Sample    G    T        0      0        2 
   6     chr6_493019     AAsi    C    A        0      0        2 
   6     chr6_493019     AKia    C    A        0      0        2 
   6     chr6_493019     AOna    C    A        0      0        2 
   6     chr6_493019     ASom    C    A        0      0        2 
   6     chr6_493019     HCab    C    A        0      0        2 
   6     chr6_493019     HPrz    C    A        0      0        2 
   6     chr6_493019     ZBoe    C    A        0      0        2 
   6     chr6_493019     ZGre    C    A      0.5      1        2 
   6     chr6_493019     ZHar    C    A        0      0        2 
   6     chr6_493019   Sample    C    A        0      0        2 
   6     chr6_528559     AAsi    T    G        0      0        2 
   6     chr6_528559     AKia    T    G        0      0        2 
   6     chr6_528559     AOna    T    G        0      0        2 
   6     chr6_528559     ASom    T    G        0      0        2 
   6     chr6_528559     HCab    T    G        0      0        2 
   6     chr6_528559     HPrz    T    G        0      0        2 
   6     chr6_528559     ZBoe    T    G        0      0        2 
   6     chr6_528559     ZGre    T    G        0      0        2 
   6     chr6_528559     ZHar    T    G        1      2        2 
   6     chr6_528559   Sample    T    G        0      0        2 
   6     chr6_529764     AAsi    C    A        0      0        2 
   6     chr6_529764     AKia    C    A        0      0        2 
   6     chr6_529764     AOna    C    A        0      0        2 
   6     chr6_529764     ASom    C    A        0      0        2 
   6     chr6_529764     HCab    C    A        0      0        2 
   6     chr6_529764     HPrz    C    A        0      0        2 
   6     chr6_529764     ZBoe    C    A        0      0        2 
   6     chr6_529764     ZGre    C    A        1      2        2 
   6     chr6_529764     ZHar    C    A        0      0        2 
   6     chr6_529764   Sample    C    A        0      0        2 
   6     chr6_549793     AAsi    T    A        0      0        2 
   6     chr6_549793     AKia    T    A        0      0        2 
   6     chr6_549793     AOna    T    A        0      0        2 
   6     chr6_549793     ASom    T    A        0      0        2 
   6     chr6_549793     HCab    T    A        0      0        2 
   6     chr6_549793     HPrz    T    A        0      0        2 
   6     chr6_549793     ZBoe    T    A        0      0        2 
   6     chr6_549793     ZGre    T    A        1      2        2 
   6     chr6_549793     ZHar    T    A        0      0        2 
   6     chr6_549793   Sample    T    A        0      0        2 
   6     chr6_640525     AAsi    C    A        0      0        2 
   6     chr6_640525     AKia    C    A        0      0        2 
   6     chr6_640525     AOna    C    A        0      0        2 
   6     chr6_640525     ASom    C    A        1      2        2 
   6     chr6_640525     HCab    C    A        0      0        2 
   6     chr6_640525     HPrz    C    A        0      0        2 
   6     chr6_640525     ZBoe    C    A        0      0        2 
   6     chr6_640525     ZGre    C    A        0      0        2 
   6     chr6_640525     ZHar    C    A        0      0        2 
   6     chr6_640525   Sample    C    A        0      0        2 
   6     chr6_655490     AAsi    T    G        0      0        2 
   6     chr6_655490     AKia    T    G        0      0        2 
   6     chr6_655490     AOna    T    G        0      0        2 
   6     chr6_655490     ASom    T    G        0      0        2 
   6     chr6_655490     HCab    T    G        0      0        2 
   6     chr6_655490     HPrz    T    G        0      0        2 
   6     chr6_655490     ZBoe    T    G      0.5      1        2 
   6     chr6_655490     ZGre    T    G        0      0        2 
   6     chr6_655490     ZHar    T    G        0      0        2 
   6     chr6_655490   Sample    T    G        0      0        2 
   6     chr6_683097     AAsi    G    C        0      0        2 
   6     chr6_683097     AKia    G    C        0      0        2 
   6     chr6_683097     AOna    G    C        0      0        2 
   6     chr6_683097     ASom    G    C        0      0        2 
   6     chr6_683097     HCab    G    C        1      2        2 
   6     chr6_683097     HPrz    G    C      0.5      1        2 
   6     chr6_683097     ZBoe    G    C        0      0        2 
   6     chr6_683097     ZGre    G    C        0      0        2 
   6     chr6_683097     ZHar    G    C        0      0        2 
   6     chr6_683097   Sample    G    C        0      0        2 
   6     chr6_732596     AAsi    C    A        0      0        2 
   6     chr6_732596     AKia    C    A        0      0        2 
   6     chr6_732596     AOna    C    A        0      0        2 
   6     chr6_732596     ASom    C    A        0      0        2 
   6     chr6_732596     HCab    C    A        0      0        2 
   6     chr6_732596     HPrz    C    A      0.5      1        2 
   6     chr6_732596     ZBoe    C    A        0      0        2 
   6     chr6_732596     ZGre    C    A        0      0        2 
   6     chr6_732596     ZHar    C    A        0      0        2 
   6     chr6_732596   Sample    C    A        0      0        2 
   6     chr6_734328     AAsi    G    T        0      0        2 
   6     chr6_734328     AKia    G    T        0      0        2 
   6     chr6_734328     AOna    G    T        0      0        2 
   6     chr6_734328     ASom    G    T        0      0        2 
   6     chr6_734328     HCab    G    T        0      0        2 
   6     chr6_734328     HPrz    G    T        0      0        2 
   6     chr6_734328     ZBoe    G    T        1      2        2 
   6     chr6_734328     ZGre    G    T        1      2        2 
   6     chr6_734328     ZHar    G    T        0      0        2 
   6     chr6_734328   Sample    G    T        0      0        2 
   6     chr6_757969     AAsi    T    G        0      0        2 
   6     chr6_757969     AKia    T    G        0      0        2 
   6     chr6_757969     AOna    T    G        0      0        2 
   6     chr6_757969     ASom    T    G        1      2        2 
   6     chr6_757969     HCab    T    G        0      0        2 
   6     chr6_757969     HPrz    T    G        0      0        2 
   6     chr6_757969     ZBoe    T    G        0      0        2 
   6     chr6_757969     ZGre    T    G        0      0        2 
   6     chr6_757969     ZHar    T    G        0      0        2 
   6     chr6_757969   Sample    T    G        0      0        2 
   6     chr6_788217     AAsi    C    A        0      0        2 
   6     chr6_788217     AKia    C    A        0      0        2 
   6     chr6_788217     AOna    C    A        0      0        2 
   6     chr6_788217     ASom    C    A        0      0        2 
   6     chr6_788217     HCab    C    A        0      0        2 
   6     chr6_788217     HPrz    C    A        0      0        2 
   6     chr6_788217     ZBoe    C    A      0.5      1        2 
   6     chr6_788217     ZGre    C    A        0      0        2 
   6     chr6_788217     ZHar    C    A        0      0        2 
   6     chr6_788217   Sample    C    A        0      0        2 
   6     chr6_794530     AAsi    C    A        0      0        2 
   6     chr6_794530     AKia    C    A      0.5      1        2 
   6     chr6_794530     AOna    C    A        0      0        2 
   6     chr6_794530     ASom    C    A        0      0        2 
   6     chr6_794530     HCab    C    A        0      0        2 
   6     chr6_794530     HPrz    C    A        0      0        2 
   6     chr6_794530     ZBoe    C    A        0      0        2 
   6     chr6_794530     ZGre    C    A        0      0        2 
   6     chr6_794530     ZHar    C    A        0      0        2 
   6     chr6_794530   Sample    C    A        0      0        2 
   6     chr6_881405     AAsi    T    A        0      0        2 
   6     chr6_881405     AKia    T    A        0      0        2 
   6     chr6_881405     AOna    T    A        0      0        2 
   6     chr6_881405     ASom    T    A        0      0        2 
   6     chr6_881405     HCab    T    A        1      2        2 
   6     chr6_881405     HPrz    T    A        0      0        2 
   6     chr6_881405     ZBoe    T    A        0      0        2 
   6     chr6_881405     ZGre    T    A        0      0        2 
   6     chr6_881405     ZHar    T    A        0      0        2 
   6     chr6_881405   Sample    T    A        0      0        2 
   6     chr6_910855     AAsi    A    C        0      0        2 
   6     chr6_910855     AKia    A    C        0      0        2 
   6     chr6_910855     AOna    A    C        0      0        2 
   6     chr6_910855     ASom    A    C        0      0        2 
   6     chr6_910855     HCab    A    C        1      2        2 
   6     chr6_910855     HPrz    A    C        1      2        2 
   6     chr6_910855     ZBoe    A    C        0      0        2 
   6     chr6_910855     ZGre    A    C        0      0        2 
   6     chr6_910855     ZHar    A    C        0      0        2 
   6     chr6_910855   Sample    A    C        0      0        2 
   6     chr6_924045     AAsi    C    G        0      0        2 
   6     chr6_924045     AKia    C    G        0      0        2 
   6     chr6_924045     AOna    C    G        0      0        2 
   6     chr6_924045     ASom    C    G        1      2        2 
   6     chr6_924045     HCab    C    G        0      0        2 
   6     chr6_924045     HPrz    C    G        0      0        2 
   6     chr6_924045     ZBoe    C    G        0      0        2 
   6     chr6_924045     ZGre    C    G        0      0        2 
   6     chr6_924045     ZHar    C    G        0      0        2 
   6     chr6_924045   Sample    C    G        0      0        2 
   6     chr6_949521     AAsi    C    G        0      0        2 
   6     chr6_949521     AKia    C    G        0      0        2 
   6     chr6_949521     AOna    C    G      0.5      1        2 
   6     chr6_949521     ASom    C    G        0      0        2 
   6     chr6_949521     HCab    C    G        0      0        2 
   6     chr6_949521     HPrz    C    G        0      0        2 
   6     chr6_949521     ZBoe    C    G        0      0        2 
   6     chr6_949521     ZGre    C    G        0      0        2 
   6     chr6_949521     ZHar    C    G        0      0        2 
   6     chr6_949521   Sample    C    G        0      0        2 
   6     chr6_955667     AAsi    G    C        0      0        2 
   6     chr6_955667     AKia    G    C        0      0        2 
   6     chr6_955667     AOna    G    C        0      0        2 
   6     chr6_955667     ASom    G    C        0      0        2 
   6     chr6_955667     HCab    G    C        1      2        2 
   6     chr6_955667     HPrz    G    C        0      0        2 
   6     chr6_955667     ZBoe    G    C        0      0        2 
   6     chr6_955667     ZGre    G    C        0      0        2 
   6     chr6_955667     ZHar    G    C        0      0        2 
   6     chr6_955667   Sample    G    C        0      0        2 
   6     chr6_962956     AAsi    C    A        0      0        2 
   6     chr6_962956     AKia    C    A        0      0        2 
   6     chr6_962956     AOna    C    A        0      0        2 
   6     chr6_962956     ASom    C    A        0      0        2 
   6     chr6_962956     HCab    C    A        1      2        2 
   6     chr6_962956     HPrz    C    A        1      2        2 
   6     chr6_962956     ZBoe    C    A        0      0        2 
   6     chr6_962956     ZGre    C    A        0      0        2 
   6     chr6_962956     ZHar    C    A        0      0        2 
   6     chr6_962956   Sample    C    A        0      0        2 
   6     chr6_969111     AAsi    T    G        0      0        2 
   6     chr6_969111     AKia    T    G        0      0        2 
   6     chr6_969111     AOna    T    G      0.5      1        2 
   6     chr6_969111     ASom    T    G        0      0        2 
   6     chr6_969111     HCab    T    G        0      0        2 
   6     chr6_969111     HPrz    T    G        0      0        2 
   6     chr6_969111     ZBoe    T    G        0      0        2 
   6     chr6_969111     ZGre    T    G        0      0        2 
   6     chr6_969111     ZHar    T    G        0      0        2 
   6     chr6_969111   Sample    T    G        0      0        2 
   6     chr6_975441     AAsi    A    C        0      0        2 
   6     chr6_975441     AKia    A    C        0      0        2 
   6     chr6_975441     AOna    A    C        0      0        2 
   6     chr6_975441     ASom    A    C        0      0        2 
   6     chr6_975441     HCab    A    C        0      0        2 
   6     chr6_975441     HPrz    A    C      0.5      1        2 
   6     chr6_975441     ZBoe    A    C        0      0        2 
   6     chr6_975441     ZGre    A    C        0      0        2 
   6     chr6_975441     ZHar    A    C        0      0        2 
   6     chr6_975441   Sample    A    C        0      0        2 
   6     chr6_998228     AAsi    C    A        1      2        2 
   6     chr6_998228     AKia    C    A        0      0        2 
   6     chr6_998228     AOna    C    A        0      0        2 
   6     chr6_998228     ASom    C    A        1      2        2 
   6     chr6_998228     HCab    C    A        1      2        2 
   6     chr6_998228     HPrz    C    A        1      2        2 
   6     chr6_998228     ZBoe    C    A        0      0        2 
   6     chr6_998228     ZGre    C    A        0      0        2 
   6     chr6_998228     ZHar    C    A        0      0        2 
   6     chr6_998228   Sample    C    A        1      2        2 
   6    chr6_1037951     AAsi    C    A        0      0        2 
   6    chr6_1037951     AKia    C    A        1      2        2 
   6    chr6_1037951     AOna    C    A      0.5      1        2 
   6    chr6_1037951     ASom    C    A        0      0        2 
   6    chr6_1037951     HCab    C    A        0      0        2 
   6    chr6_1037951     HPrz    C    A        0      0        2 
   6    chr6_1037951     ZBoe    C    A        0      0        2 
   6    chr6_1037951     ZGre    C    A        0      0        2 
   6    chr6_1037951     ZHar    C    A        0      0        2 
   6    chr6_1037951   Sample    C    A        0      0        2 
   6    chr6_1099289     AAsi    G    T        0      0        2 
   6    chr6_1099289     AKia    G    T        0      0        2 
   6    chr6_1099289     AOna    G    T        0      0        2 
   6    chr6_1099289     ASom    G    T        0      0        2 
   6    chr6_1099289     HCab    G    T        0      0        2 
   6    chr6_1099289     HPrz    G    T        0      0        2 
   6    chr6_1099289     ZBoe    G    T      0.5      1        2 
   6    chr6_1099289     ZGre    G    T        0      0        2 
   6    chr6_1099289     ZHar    G    T        0      0        2 
   6    chr6_1099289   Sample    G    T        0      0        2 
   6    chr6_1099713     AAsi    A    C        0      0        2 
   6    chr6_1099713     AKia    A    C        0      0        2 
   6    chr6_1099713     AOna    A    C        0      0        2 
   6    chr6_1099713     ASom    A    C        0      0        2 
   6    chr6_1099713     HCab    A    C        0      0        2 
   6    chr6_1099713     HPrz    A    C        0      0        2 
   6    chr6_1099713     ZBoe    A    C      0.5      1        2 
   6    chr6_1099713     ZGre    A    C        0      0        2 
   6    chr6_1099713     ZHar    A    C        0      0        2 
   6    chr6_1099713   Sample    A    C        0      0        2 
   6    chr6_1143678     AAsi    T    G        0      0        2 
   6    chr6_1143678     AKia    T    G        0      0        2 
   6    chr6_1143678     AOna    T    G        0      0        2 
   6    chr6_1143678     ASom    T    G        0      0        2 
   6    chr6_1143678     HCab    T    G        0      0        2 
   6    chr6_1143678     HPrz    T    G        0      0        2 
   6    chr6_1143678     ZBoe    T    G        0      0        2 
   6    chr6_1143678     ZGre    T    G        0      0        2 
   6    chr6_1143678     ZHar    T    G      0.5      1        2 
   6    chr6_1143678   Sample    T    G        0      0        2 
   6    chr6_1150527     AAsi    C    A        0      0        2 
   6    chr6_1150527     AKia    C    A        0      0        2 
   6    chr6_1150527     AOna    C    A        0      0        2 
   6    chr6_1150527     ASom    C    A        0      0        2 
   6    chr6_1150527     HCab    C    A        1      2        2 
   6    chr6_1150527     HPrz    C    A        1      2        2 
   6    chr6_1150527     ZBoe    C    A        0      0        2 
   6    chr6_1150527     ZGre    C    A        0      0        2 
   6    chr6_1150527     ZHar    C    A        0      0        2 
   6    chr6_1150527   Sample    C    A        0      0        2 
   6    chr6_1157519     AAsi    T    G        0      0        2 
   6    chr6_1157519     AKia    T    G        0      0        2 
   6    chr6_1157519     AOna    T    G        0      0        2 
   6    chr6_1157519     ASom    T    G        0      0        2 
   6    chr6_1157519     HCab    T    G        0      0        2 
   6    chr6_1157519     HPrz    T    G        0      0        2 
   6    chr6_1157519     ZBoe    T    G        0      0        2 
   6    chr6_1157519     ZGre    T    G        0      0        2 
   6    chr6_1157519     ZHar    T    G      0.5      1        2 
   6    chr6_1157519   Sample    T    G        0      0        2 
   6    chr6_1215635     AAsi    G    T        1      2        2 
   6    chr6_1215635     AKia    G    T        0      0        2 
   6    chr6_1215635     AOna    G    T        0      0        2 
   6    chr6_1215635     ASom    G    T        1      2        2 
   6    chr6_1215635     HCab    G    T        0      0        2 
   6    chr6_1215635     HPrz    G    T        0      0        2 
   6    chr6_1215635     ZBoe    G    T        0      0        2 
   6    chr6_1215635     ZGre    G    T        0      0        2 
   6    chr6_1215635     ZHar    G    T        0      0        2 
   6    chr6_1215635   Sample    G    T        1      2        2 
   6    chr6_1217576     AAsi    G    C        0      0        2 
   6    chr6_1217576     AKia    G    C        0      0        2 
   6    chr6_1217576     AOna    G    C        0      0        2 
   6    chr6_1217576     ASom    G    C        0      0        2 
   6    chr6_1217576     HCab    G    C        0      0        2 
   6    chr6_1217576     HPrz    G    C        0      0        2 
   6    chr6_1217576     ZBoe    G    C        1      2        2 
   6    chr6_1217576     ZGre    G    C        0      0        2 
   6    chr6_1217576     ZHar    G    C        0      0        2 
   6    chr6_1217576   Sample    G    C        0      0        2 
   6    chr6_1239644     AAsi    A    C        0      0        2 
   6    chr6_1239644     AKia    A    C        0      0        2 
   6    chr6_1239644     AOna    A    C        1      2        2 
   6    chr6_1239644     ASom    A    C        0      0        2 
   6    chr6_1239644     HCab    A    C        0      0        2 
   6    chr6_1239644     HPrz    A    C        0      0        2 
   6    chr6_1239644     ZBoe    A    C        0      0        2 
   6    chr6_1239644     ZGre    A    C        0      0        2 
   6    chr6_1239644     ZHar    A    C        0      0        2 
   6    chr6_1239644   Sample    A    C        0      0        2 
   6    chr6_1271124     AAsi    G    C        0      0        2 
   6    chr6_1271124     AKia    G    C        0      0        2 
   6    chr6_1271124     AOna    G    C        0      0        2 
   6    chr6_1271124     ASom    G    C        0      0        2 
   6    chr6_1271124     HCab    G    C        1      2        2 
   6    chr6_1271124     HPrz    G    C        1      2        2 
   6    chr6_1271124     ZBoe    G    C        0      0        2 
   6    chr6_1271124     ZGre    G    C        0      0        2 
   6    chr6_1271124     ZHar    G    C        0      0        2 
   6    chr6_1271124   Sample    G    C        0      0        2 
   6    chr6_1298507     AAsi    C    G        0      0        2 
   6    chr6_1298507     AKia    C    G        0      0        2 
   6    chr6_1298507     AOna    C    G        0      0        2 
   6    chr6_1298507     ASom    C    G        0      0        2 
   6    chr6_1298507     HCab    C    G        0      0        2 
   6    chr6_1298507     HPrz    C    G        0      0        2 
   6    chr6_1298507     ZBoe    C    G        0      0        2 
   6    chr6_1298507     ZGre    C    G      0.5      1        2 
   6    chr6_1298507     ZHar    C    G        0      0        2 
   6    chr6_1298507   Sample    C    G        0      0        2 
   6    chr6_1307274     AAsi    C    A        0      0        2 
   6    chr6_1307274     AKia    C    A        0      0        2 
   6    chr6_1307274     AOna    C    A        0      0        2 
   6    chr6_1307274     ASom    C    A        0      0        2 
   6    chr6_1307274     HCab    C    A        1      2        2 
   6    chr6_1307274     HPrz    C    A        1      2        2 
   6    chr6_1307274     ZBoe    C    A        0      0        2 
   6    chr6_1307274     ZGre    C    A        0      0        2 
   6    chr6_1307274     ZHar    C    A        0      0        2 
   6    chr6_1307274   Sample    C    A        0      0        2 
   6    chr6_1321825     AAsi    T    G        0      0        2 
   6    chr6_1321825     AKia    T    G        0      0        2 
   6    chr6_1321825     AOna    T    G        0      0        2 
   6    chr6_1321825     ASom    T    G        0      0        2 
   6    chr6_1321825     HCab    T    G        1      2        2 
   6    chr6_1321825     HPrz    T    G        1      2        2 
   6    chr6_1321825     ZBoe    T    G        0      0        2 
   6    chr6_1321825     ZGre    T    G        0      0        2 
   6    chr6_1321825     ZHar    T    G        0      0        2 
   6    chr6_1321825   Sample    T    G        0      0        2 
   6    chr6_1328340     AAsi    T    G        1      2        2 
   6    chr6_1328340     AKia    T    G        0      0        2 
   6    chr6_1328340     AOna    T    G        0      0        2 
   6    chr6_1328340     ASom    T    G        0      0        2 
   6    chr6_1328340     HCab    T    G        0      0        2 
   6    chr6_1328340     HPrz    T    G        0      0        2 
   6    chr6_1328340     ZBoe    T    G        0      0        2 
   6    chr6_1328340     ZGre    T    G        0      0        2 
   6    chr6_1328340     ZHar    T    G        0      0        2 
   6    chr6_1328340   Sample    T    G        0      0        2 
   6    chr6_1334409     AAsi    G    T        0      0        2 
   6    chr6_1334409     AKia    G    T        0      0        2 
   6    chr6_1334409     AOna    G    T      0.5      1        2 
   6    chr6_1334409     ASom    G    T        0      0        2 
   6    chr6_1334409     HCab    G    T        0      0        2 
   6    chr6_1334409     HPrz    G    T        0      0        2 
   6    chr6_1334409     ZBoe    G    T        0      0        2 
   6    chr6_1334409     ZGre    G    T        0      0        2 
   6    chr6_1334409     ZHar    G    T        0      0        2 
   6    chr6_1334409   Sample    G    T        0      0        2 
   6    chr6_1339046     AAsi    T    A        0      0        2 
   6    chr6_1339046     AKia    T    A        0      0        2 
   6    chr6_1339046     AOna    T    A        0      0        2 
   6    chr6_1339046     ASom    T    A        0      0        2 
   6    chr6_1339046     HCab    T    A        1      2        2 
   6    chr6_1339046     HPrz    T    A        1      2        2 
   6    chr6_1339046     ZBoe    T    A        0      0        2 
   6    chr6_1339046     ZGre    T    A        0      0        2 
   6    chr6_1339046     ZHar    T    A        0      0        2 
   6    chr6_1339046   Sample    T    A        0      0        2 
   6    chr6_1433263     AAsi    A    C        0      0        2 
   6    chr6_1433263     AKia    A    C        0      0        2 
   6    chr6_1433263     AOna    A    C        0      0        2 
   6    chr6_1433263     ASom    A    C        0      0        2 
   6    chr6_1433263     HCab    A    C        1      2        2 
   6    chr6_1433263     HPrz    A    C        1      2        2 
   6    chr6_1433263     ZBoe    A    C        0      0        2 
   6    chr6_1433263     ZGre    A    C        0      0        2 
   6    chr6_1433263     ZHar    A    C        0      0        2 
   6    chr6_1433263   Sample    A    C        0      0        2 
   6    chr6_1435508     AAsi    G    C        0      0        2 
   6    chr6_1435508     AKia    G    C        0      0        2 
   6    chr6_1435508     AOna    G    C        0      0        2 
   6    chr6_1435508     ASom    G    C        0      0        2 
   6    chr6_1435508     HCab    G    C        1      2        2 
   6    chr6_1435508     HPrz    G    C        1      2        2 
   6    chr6_1435508     ZBoe    G    C        0      0        2 
   6    chr6_1435508     ZGre    G    C        0      0        2 
   6    chr6_1435508     ZHar    G    C        0      0        2 
   6    chr6_1435508   Sample    G    C        0      0        2 
   6    chr6_1462382     AAsi    A    T        1      2        2 
   6    chr6_1462382     AKia    A    T        0      0        2 
   6    chr6_1462382     AOna    A    T        0      0        2 
   6    chr6_1462382     ASom    A    T        1      2        2 
   6    chr6_1462382     HCab    A    T        0      0        2 
   6    chr6_1462382     HPrz    A    T        0      0        2 
   6    chr6_1462382     ZBoe    A    T        0      0        2 
   6    chr6_1462382     ZGre    A    T        0      0        2 
   6    chr6_1462382     ZHar    A    T        0      0        2 
   6    chr6_1462382   Sample    A    T        1      2        2 
   6    chr6_1486052     AAsi    G    C        1      2        2 
   6    chr6_1486052     AKia    G    C        0      0        2 
   6    chr6_1486052     AOna    G    C        0      0        2 
   6    chr6_1486052     ASom    G    C        1      2        2 
   6    chr6_1486052     HCab    G    C        0      0        2 
   6    chr6_1486052     HPrz    G    C        0      0        2 
   6    chr6_1486052     ZBoe    G    C        0      0        2 
   6    chr6_1486052     ZGre    G    C        0      0        2 
   6    chr6_1486052     ZHar    G    C        0      0        2 
   6    chr6_1486052   Sample    G    C        1      2        2 
   6    chr6_1511709     AAsi    T    G        0      0        2 
   6    chr6_1511709     AKia    T    G        0      0        2 
   6    chr6_1511709     AOna    T    G        0      0        2 
   6    chr6_1511709     ASom    T    G        0      0        2 
   6    chr6_1511709     HCab    T    G        0      0        2 
   6    chr6_1511709     HPrz    T    G        0      0        2 
   6    chr6_1511709     ZBoe    T    G        0      0        2 
   6    chr6_1511709     ZGre    T    G      0.5      1        2 
   6    chr6_1511709     ZHar    T    G        0      0        2 
   6    chr6_1511709   Sample    T    G        0      0        2 
   6    chr6_1527194     AAsi    T    G        0      0        2 
   6    chr6_1527194     AKia    T    G      0.5      1        2 
   6    chr6_1527194     AOna    T    G        0      0        2 
   6    chr6_1527194     ASom    T    G        0      0        2 
   6    chr6_1527194     HCab    T    G        0      0        2 
   6    chr6_1527194     HPrz    T    G        0      0        2 
   6    chr6_1527194     ZBoe    T    G        0      0        2 
   6    chr6_1527194     ZGre    T    G        0      0        2 
   6    chr6_1527194     ZHar    T    G        0      0        2 
   6    chr6_1527194   Sample    T    G        0      0        2 
   6    chr6_1528426     AAsi    C    G      0.5      1        2 
   6    chr6_1528426     AKia    C    G        0      0        2 
   6    chr6_1528426     AOna    C    G        0      0        2 
   6    chr6_1528426     ASom    C    G        0      0        2 
   6    chr6_1528426     HCab    C    G        0      0        2 
   6    chr6_1528426     HPrz    C    G        0      0        2 
   6    chr6_1528426     ZBoe    C    G        0      0        2 
   6    chr6_1528426     ZGre    C    G        0      0        2 
   6    chr6_1528426     ZHar    C    G        0      0        2 
   6    chr6_1528426   Sample    C    G        1      2        2 
   6    chr6_1528629     AAsi    C    A        0      0        2 
   6    chr6_1528629     AKia    C    A        0      0        2 
   6    chr6_1528629     AOna    C    A        0      0        2 
   6    chr6_1528629     ASom    C    A        0      0        2 
   6    chr6_1528629     HCab    C    A        0      0        2 
   6    chr6_1528629     HPrz    C    A        0      0        2 
   6    chr6_1528629     ZBoe    C    A        1      2        2 
   6    chr6_1528629     ZGre    C    A        0      0        2 
   6    chr6_1528629     ZHar    C    A        0      0        2 
   6    chr6_1528629   Sample    C    A        0      0        2 
   6    chr6_1539784     AAsi    G    C        0      0        2 
   6    chr6_1539784     AKia    G    C      0.5      1        2 
   6    chr6_1539784     AOna    G    C      0.5      1        2 
   6    chr6_1539784     ASom    G    C        0      0        2 
   6    chr6_1539784     HCab    G    C        0      0        2 
   6    chr6_1539784     HPrz    G    C        0      0        2 
   6    chr6_1539784     ZBoe    G    C        0      0        2 
   6    chr6_1539784     ZGre    G    C        0      0        2 
   6    chr6_1539784     ZHar    G    C        0      0        2 
   6    chr6_1539784   Sample    G    C        0      0        2 
   6    chr6_1542299     AAsi    A    T        0      0        2 
   6    chr6_1542299     AKia    A    T        0      0        2 
   6    chr6_1542299     AOna    A    T        0      0        2 
   6    chr6_1542299     ASom    A    T        0      0        2 
   6    chr6_1542299     HCab    A    T        0      0        2 
   6    chr6_1542299     HPrz    A    T        0      0        2 
   6    chr6_1542299     ZBoe    A    T        0      0        2 
   6    chr6_1542299     ZGre    A    T        0      0        2 
   6    chr6_1542299     ZHar    A    T        1      2        2 
   6    chr6_1542299   Sample    A    T        0      0        2 
   6    chr6_1552266     AAsi    A    C        0      0        2 
   6    chr6_1552266     AKia    A    C        0      0        2 
   6    chr6_1552266     AOna    A    C        0      0        2 
   6    chr6_1552266     ASom    A    C        0      0        2 
   6    chr6_1552266     HCab    A    C        0      0        2 
   6    chr6_1552266     HPrz    A    C        0      0        2 
   6    chr6_1552266     ZBoe    A    C        0      0        2 
   6    chr6_1552266     ZGre    A    C        1      2        2 
   6    chr6_1552266     ZHar    A    C        0      0        2 
   6    chr6_1552266   Sample    A    C        0      0        2 
   6    chr6_1576960     AAsi    G    C        0      0        2 
   6    chr6_1576960     AKia    G    C        0      0        2 
   6    chr6_1576960     AOna    G    C      0.5      1        2 
   6    chr6_1576960     ASom    G    C        0      0        2 
   6    chr6_1576960     HCab    G    C        0      0        2 
   6    chr6_1576960     HPrz    G    C        0      0        2 
   6    chr6_1576960     ZBoe    G    C        0      0        2 
   6    chr6_1576960     ZGre    G    C        0      0        2 
   6    chr6_1576960     ZHar    G    C        0      0        2 
   6    chr6_1576960   Sample    G    C        0      0        2 
   6    chr6_1616111     AAsi    A    T        0      0        2 
   6    chr6_1616111     AKia    A    T        0      0        2 
   6    chr6_1616111     AOna    A    T        0      0        2 
   6    chr6_1616111     ASom    A    T        0      0        2 
   6    chr6_1616111     HCab    A    T        0      0        2 
   6    chr6_1616111     HPrz    A    T        0      0        2 
   6    chr6_1616111     ZBoe    A    T        0      0        2 
   6    chr6_1616111     ZGre    A    T        0      0        2 
   6    chr6_1616111     ZHar    A    T        1      2        2 
   6    chr6_1616111   Sample    A    T        0      0        2 
   6    chr6_1627392     AAsi    C    G        0      0        2 
   6    chr6_1627392     AKia    C    G        0      0        2 
   6    chr6_1627392     AOna    C    G        0      0        2 
   6    chr6_1627392     ASom    C    G        0      0        2 
   6    chr6_1627392     HCab    C    G        1      2        2 
   6    chr6_1627392     HPrz    C    G      0.5      1        2 
   6    chr6_1627392     ZBoe    C    G        0      0        2 
   6    chr6_1627392     ZGre    C    G        0      0        2 
   6    chr6_1627392     ZHar    C    G        0      0        2 
   6    chr6_1627392   Sample    C    G        0      0        2 
   6    chr6_1652536     AAsi    G    T        0      0        2 
   6    chr6_1652536     AKia    G    T        0      0        2 
   6    chr6_1652536     AOna    G    T        0      0        2 
   6    chr6_1652536     ASom    G    T        0      0        2 
   6    chr6_1652536     HCab    G    T        0      0        2 
   6    chr6_1652536     HPrz    G    T        0      0        2 
   6    chr6_1652536     ZBoe    G    T        0      0        2 
   6    chr6_1652536     ZGre    G    T      0.5      1        2 
   6    chr6_1652536     ZHar    G    T        0      0        2 
   6    chr6_1652536   Sample    G    T        0      0        2 
   6    chr6_1689705     AAsi    G    T        1      2        2 
   6    chr6_1689705     AKia    G    T        0      0        2 
   6    chr6_1689705     AOna    G    T        0      0        2 
   6    chr6_1689705     ASom    G    T        1      2        2 
   6    chr6_1689705     HCab    G    T        0      0        2 
   6    chr6_1689705     HPrz    G    T        0      0        2 
   6    chr6_1689705     ZBoe    G    T        0      0        2 
   6    chr6_1689705     ZGre    G    T        0      0        2 
   6    chr6_1689705     ZHar    G    T        0      0        2 
   6    chr6_1689705   Sample    G    T        1      2        2 
   6    chr6_1690463     AAsi    C    A        0      0        2 
   6    chr6_1690463     AKia    C    A        0      0        2 
   6    chr6_1690463     AOna    C    A        0      0        2 
   6    chr6_1690463     ASom    C    A        0      0        2 
   6    chr6_1690463     HCab    C    A        0      0        2 
   6    chr6_1690463     HPrz    C    A        0      0        2 
   6    chr6_1690463     ZBoe    C    A        0      0        2 
   6    chr6_1690463     ZGre    C    A        0      0        2 
   6    chr6_1690463     ZHar    C    A        1      2        2 
   6    chr6_1690463   Sample    C    A        0      0        2 
   6    chr6_1695817     AAsi    A    C        0      0        2 
   6    chr6_1695817     AKia    A    C        0      0        2 
   6    chr6_1695817     AOna    A    C        0      0        2 
   6    chr6_1695817     ASom    A    C        0      0        2 
   6    chr6_1695817     HCab    A    C        0      0        2 
   6    chr6_1695817     HPrz    A    C        0      0        2 
   6    chr6_1695817     ZBoe    A    C        0      0        2 
   6    chr6_1695817     ZGre    A    C        0      0        2 
   6    chr6_1695817     ZHar    A    C        1      2        2 
   6    chr6_1695817   Sample    A    C        0      0        2 
   6    chr6_1698217     AAsi    A    T        0      0        2 
   6    chr6_1698217     AKia    A    T        0      0        2 
   6    chr6_1698217     AOna    A    T        0      0        2 
   6    chr6_1698217     ASom    A    T        0      0        2 
   6    chr6_1698217     HCab    A    T        1      2        2 
   6    chr6_1698217     HPrz    A    T      0.5      1        2 
   6    chr6_1698217     ZBoe    A    T        0      0        2 
   6    chr6_1698217     ZGre    A    T        0      0        2 
   6    chr6_1698217     ZHar    A    T        0      0        2 
   6    chr6_1698217   Sample    A    T        0      0        2 
   6    chr6_1702471     AAsi    C    A        0      0        2 
   6    chr6_1702471     AKia    C    A        0      0        2 
   6    chr6_1702471     AOna    C    A        0      0        2 
   6    chr6_1702471     ASom    C    A        0      0        2 
   6    chr6_1702471     HCab    C    A        0      0        2 
   6    chr6_1702471     HPrz    C    A        0      0        2 
   6    chr6_1702471     ZBoe    C    A      0.5      1        2 
   6    chr6_1702471     ZGre    C    A        0      0        2 
   6    chr6_1702471     ZHar    C    A        0      0        2 
   6    chr6_1702471   Sample    C    A        0      0        2 
   6    chr6_1707771     AAsi    C    A        0      0        2 
   6    chr6_1707771     AKia    C    A        0      0        2 
   6    chr6_1707771     AOna    C    A        0      0        2 
   6    chr6_1707771     ASom    C    A        0      0        2 
   6    chr6_1707771     HCab    C    A        0      0        2 
   6    chr6_1707771     HPrz    C    A        0      0        2 
   6    chr6_1707771     ZBoe    C    A      0.5      1        2 
   6    chr6_1707771     ZGre    C    A        0      0        2 
   6    chr6_1707771     ZHar    C    A        0      0        2 
   6    chr6_1707771   Sample    C    A        0      0        2 
   6    chr6_1728681     AAsi    C    A        0      0        2 
   6    chr6_1728681     AKia    C    A        0      0        2 
   6    chr6_1728681     AOna    C    A        0      0        2 
   6    chr6_1728681     ASom    C    A        0      0        2 
   6    chr6_1728681     HCab    C    A        0      0        2 
   6    chr6_1728681     HPrz    C    A        0      0        2 
   6    chr6_1728681     ZBoe    C    A      0.5      1        2 
   6    chr6_1728681     ZGre    C    A        0      0        2 
   6    chr6_1728681     ZHar    C    A        0      0        2 
   6    chr6_1728681   Sample    C    A        0      0        2 
   6    chr6_1732711     AAsi    G    C        1      2        2 
   6    chr6_1732711     AKia    G    C        0      0        2 
   6    chr6_1732711     AOna    G    C        0      0        2 
   6    chr6_1732711     ASom    G    C        1      2        2 
   6    chr6_1732711     HCab    G    C        0      0        2 
   6    chr6_1732711     HPrz    G    C        0      0        2 
   6    chr6_1732711     ZBoe    G    C        0      0        2 
   6    chr6_1732711     ZGre    G    C        0      0        2 
   6    chr6_1732711     ZHar    G    C        0      0        2 
   6    chr6_1732711   Sample    G    C        1      2        2 
   6    chr6_1739650     AAsi    G    T        0      0        2 
   6    chr6_1739650     AKia    G    T        0      0        2 
   6    chr6_1739650     AOna    G    T        0      0        2 
   6    chr6_1739650     ASom    G    T        0      0        2 
   6    chr6_1739650     HCab    G    T        1      2        2 
   6    chr6_1739650     HPrz    G    T      0.5      1        2 
   6    chr6_1739650     ZBoe    G    T        0      0        2 
   6    chr6_1739650     ZGre    G    T        0      0        2 
   6    chr6_1739650     ZHar    G    T        0      0        2 
   6    chr6_1739650   Sample    G    T        0      0        2 
   6    chr6_1749685     AAsi    C    A        0      0        2 
   6    chr6_1749685     AKia    C    A        1      2        2 
   6    chr6_1749685     AOna    C    A        0      0        2 
   6    chr6_1749685     ASom    C    A        0      0        2 
   6    chr6_1749685     HCab    C    A        0      0        2 
   6    chr6_1749685     HPrz    C    A        0      0        2 
   6    chr6_1749685     ZBoe    C    A        0      0        2 
   6    chr6_1749685     ZGre    C    A        0      0        2 
   6    chr6_1749685     ZHar    C    A        0      0        2 
   6    chr6_1749685   Sample    C    A        0      0        2 
   6    chr6_1757809     AAsi    T    A        0      0        2 
   6    chr6_1757809     AKia    T    A        0      0        2 
   6    chr6_1757809     AOna    T    A        1      2        2 
   6    chr6_1757809     ASom    T    A        0      0        2 
   6    chr6_1757809     HCab    T    A        0      0        2 
   6    chr6_1757809     HPrz    T    A        0      0        2 
   6    chr6_1757809     ZBoe    T    A        0      0        2 
   6    chr6_1757809     ZGre    T    A        0      0        2 
   6    chr6_1757809     ZHar    T    A        0      0        2 
   6    chr6_1757809   Sample    T    A        0      0        2 
   6    chr6_1779643     AAsi    G    C        1      2        2 
   6    chr6_1779643     AKia    G    C        1      2        2 
   6    chr6_1779643     AOna    G    C        1      2        2 
   6    chr6_1779643     ASom    G    C        1      2        2 
   6    chr6_1779643     HCab    G    C        0      0        2 
   6    chr6_1779643     HPrz    G    C        0      0        2 
   6    chr6_1779643     ZBoe    G    C        0      0        2 
   6    chr6_1779643     ZGre    G    C        0      0        2 
   6    chr6_1779643     ZHar    G    C        0      0        2 
   6    chr6_1779643   Sample    G    C        1      2        2 
   6    chr6_1847857     AAsi    T    A        0      0        2 
   6    chr6_1847857     AKia    T    A        0      0        2 
   6    chr6_1847857     AOna    T    A        0      0        2 
   6    chr6_1847857     ASom    T    A        0      0        2 
   6    chr6_1847857     HCab    T    A        1      2        2 
   6    chr6_1847857     HPrz    T    A        1      2        2 
   6    chr6_1847857     ZBoe    T    A        0      0        2 
   6    chr6_1847857     ZGre    T    A        0      0        2 
   6    chr6_1847857     ZHar    T    A        0      0        2 
   6    chr6_1847857   Sample    T    A        0      0        2 
   6    chr6_1868482     AAsi    T    A        0      0        2 
   6    chr6_1868482     AKia    T    A      0.5      1        2 
   6    chr6_1868482     AOna    T    A      0.5      1        2 
   6    chr6_1868482     ASom    T    A        0      0        2 
   6    chr6_1868482     HCab    T    A        0      0        2 
   6    chr6_1868482     HPrz    T    A        0      0        2 
   6    chr6_1868482     ZBoe    T    A        0      0        2 
   6    chr6_1868482     ZGre    T    A        0      0        2 
   6    chr6_1868482     ZHar    T    A        0      0        2 
   6    chr6_1868482   Sample    T    A        0      0        2 
   6    chr6_1902816     AAsi    T    A        0      0        2 
   6    chr6_1902816     AKia    T    A        1      2        2 
   6    chr6_1902816     AOna    T    A      0.5      1        2 
   6    chr6_1902816     ASom    T    A        0      0        2 
   6    chr6_1902816     HCab    T    A        1      2        2 
   6    chr6_1902816     HPrz    T    A        1      2        2 
   6    chr6_1902816     ZBoe    T    A        0      0        2 
   6    chr6_1902816     ZGre    T    A        0      0        2 
   6    chr6_1902816     ZHar    T    A        0      0        2 
   6    chr6_1902816   Sample    T    A        0      0        2 
   6    chr6_1921092     AAsi    T    A        0      0        2 
   6    chr6_1921092     AKia    T    A        0      0        2 
   6    chr6_1921092     AOna    T    A        0      0        2 
   6    chr6_1921092     ASom    T    A        0      0        2 
   6    chr6_1921092     HCab    T    A        0      0        2 
   6    chr6_1921092     HPrz    T    A        1      2        2 
   6    chr6_1921092     ZBoe    T    A        0      0        2 
   6    chr6_1921092     ZGre    T    A        0      0        2 
   6    chr6_1921092     ZHar    T    A        0      0        2 
   6    chr6_1921092   Sample    T    A        0      0        2 
   6    chr6_1933387     AAsi    A    T        0      0        2 
   6    chr6_1933387     AKia    A    T        0      0        2 
   6    chr6_1933387     AOna    A    T        0      0        2 
   6    chr6_1933387     ASom    A    T        0      0        2 
   6    chr6_1933387     HCab    A    T        0      0        2 
   6    chr6_1933387     HPrz    A    T        0      0        2 
   6    chr6_1933387     ZBoe    A    T      0.5      1        2 
   6    chr6_1933387     ZGre    A    T        0      0        2 
   6    chr6_1933387     ZHar    A    T        0      0        2 
   6    chr6_1933387   Sample    A    T        0      0        2 
   6    chr6_1959569     AAsi    C    G        0      0        2 
   6    chr6_1959569     AKia    C    G        0      0        2 
   6    chr6_1959569     AOna    C    G        0      0        2 
   6    chr6_1959569     ASom    C    G        0      0        2 
   6    chr6_1959569     HCab    C    G        1      2        2 
   6    chr6_1959569     HPrz    C    G        1      2        2 
   6    chr6_1959569     ZBoe    C    G        0      0        2 
   6    chr6_1959569     ZGre    C    G        0      0        2 
   6    chr6_1959569     ZHar    C    G        0      0        2 
   6    chr6_1959569   Sample    C    G        0      0        2 
   6    chr6_1981941     AAsi    C    A        0      0        2 
   6    chr6_1981941     AKia    C    A        0      0        2 
   6    chr6_1981941     AOna    C    A        0      0        2 
   6    chr6_1981941     ASom    C    A        0      0        2 
   6    chr6_1981941     HCab    C    A        1      2        2 
   6    chr6_1981941     HPrz    C    A        1      2        2 
   6    chr6_1981941     ZBoe    C    A        0      0        2 
   6    chr6_1981941     ZGre    C    A        0      0        2 
   6    chr6_1981941     ZHar    C    A        0      0        2 
   6    chr6_1981941   Sample    C    A        0      0        2 
   6    chr6_1985759     AAsi    G    T        0      0        2 
   6    chr6_1985759     AKia    G    T        1      2        2 
   6    chr6_1985759     AOna    G    T      0.5      1        2 
   6    chr6_1985759     ASom    G    T        0      0        2 
   6    chr6_1985759     HCab    G    T        0      0        2 
   6    chr6_1985759     HPrz    G    T        0      0        2 
   6    chr6_1985759     ZBoe    G    T        0      0        2 
   6    chr6_1985759     ZGre    G    T        0      0        2 
   6    chr6_1985759     ZHar    G    T        0      0        2 
   6    chr6_1985759   Sample    G    T        0      0        2 
   6    chr6_2020760     AAsi    A    T        0      0        2 
   6    chr6_2020760     AKia    A    T        0      0        2 
   6    chr6_2020760     AOna    A    T        0      0        2 
   6    chr6_2020760     ASom    A    T        0      0        2 
   6    chr6_2020760     HCab    A    T        1      2        2 
   6    chr6_2020760     HPrz    A    T        1      2        2 
   6    chr6_2020760     ZBoe    A    T        0      0        2 
   6    chr6_2020760     ZGre    A    T        0      0        2 
   6    chr6_2020760     ZHar    A    T        0      0        2 
   6    chr6_2020760   Sample    A    T        0      0        2 
   6    chr6_2031022     AAsi    C    G        0      0        2 
   6    chr6_2031022     AKia    C    G      0.5      1        2 
   6    chr6_2031022     AOna    C    G        0      0        2 
   6    chr6_2031022     ASom    C    G        0      0        2 
   6    chr6_2031022     HCab    C    G        0      0        2 
   6    chr6_2031022     HPrz    C    G        0      0        2 
   6    chr6_2031022     ZBoe    C    G        0      0        2 
   6    chr6_2031022     ZGre    C    G        0      0        2 
   6    chr6_2031022     ZHar    C    G        0      0        2 
   6    chr6_2031022   Sample    C    G        0      0        2 
   6    chr6_2036528     AAsi    G    C        0      0        2 
   6    chr6_2036528     AKia    G    C        0      0        2 
   6    chr6_2036528     AOna    G    C        0      0        2 
   6    chr6_2036528     ASom    G    C        0      0        2 
   6    chr6_2036528     HCab    G    C        1      2        2 
   6    chr6_2036528     HPrz    G    C        1      2        2 
   6    chr6_2036528     ZBoe    G    C        0      0        2 
   6    chr6_2036528     ZGre    G    C        0      0        2 
   6    chr6_2036528     ZHar    G    C        0      0        2 
   6    chr6_2036528   Sample    G    C        0      0        2 
   6    chr6_2057641     AAsi    A    C        0      0        2 
   6    chr6_2057641     AKia    A    C        0      0        2 
   6    chr6_2057641     AOna    A    C        0      0        2 
   6    chr6_2057641     ASom    A    C        0      0        2 
   6    chr6_2057641     HCab    A    C        0      0        2 
   6    chr6_2057641     HPrz    A    C        0      0        2 
   6    chr6_2057641     ZBoe    A    C        0      0        2 
   6    chr6_2057641     ZGre    A    C      0.5      1        2 
   6    chr6_2057641     ZHar    A    C        0      0        2 
   6    chr6_2057641   Sample    A    C        0      0        2 
   6    chr6_2081476     AAsi    T    G        0      0        2 
   6    chr6_2081476     AKia    T    G        0      0        2 
   6    chr6_2081476     AOna    T    G        0      0        2 
   6    chr6_2081476     ASom    T    G        0      0        2 
   6    chr6_2081476     HCab    T    G        0      0        2 
   6    chr6_2081476     HPrz    T    G        0      0        2 
   6    chr6_2081476     ZBoe    T    G        1      2        2 
   6    chr6_2081476     ZGre    T    G        0      0        2 
   6    chr6_2081476     ZHar    T    G        0      0        2 
   6    chr6_2081476   Sample    T    G        0      0        2 
   6    chr6_2094548     AAsi    C    G        0      0        2 
   6    chr6_2094548     AKia    C    G        0      0        2 
   6    chr6_2094548     AOna    C    G        0      0        2 
   6    chr6_2094548     ASom    C    G        0      0        2 
   6    chr6_2094548     HCab    C    G        1      2        2 
   6    chr6_2094548     HPrz    C    G        1      2        2 
   6    chr6_2094548     ZBoe    C    G        0      0        2 
   6    chr6_2094548     ZGre    C    G        0      0        2 
   6    chr6_2094548     ZHar    C    G        0      0        2 
   6    chr6_2094548   Sample    C    G        0      0        2 
   6    chr6_2095083     AAsi    C    G        0      0        2 
   6    chr6_2095083     AKia    C    G        0      0        2 
   6    chr6_2095083     AOna    C    G        0      0        2 
   6    chr6_2095083     ASom    C    G        0      0        2 
   6    chr6_2095083     HCab    C    G        1      2        2 
   6    chr6_2095083     HPrz    C    G        0      0        2 
   6    chr6_2095083     ZBoe    C    G        0      0        2 
   6    chr6_2095083     ZGre    C    G        0      0        2 
   6    chr6_2095083     ZHar    C    G        0      0        2 
   6    chr6_2095083   Sample    C    G        0      0        2 
   6    chr6_2095973     AAsi    G    T        0      0        2 
   6    chr6_2095973     AKia    G    T        0      0        2 
   6    chr6_2095973     AOna    G    T        1      2        2 
   6    chr6_2095973     ASom    G    T        0      0        2 
   6    chr6_2095973     HCab    G    T        0      0        2 
   6    chr6_2095973     HPrz    G    T        0      0        2 
   6    chr6_2095973     ZBoe    G    T        0      0        2 
   6    chr6_2095973     ZGre    G    T        0      0        2 
   6    chr6_2095973     ZHar    G    T        0      0        2 
   6    chr6_2095973   Sample    G    T        0      0        2 
   6    chr6_2119635     AAsi    G    T        0      0        2 
   6    chr6_2119635     AKia    G    T        0      0        2 
   6    chr6_2119635     AOna    G    T        0      0        2 
   6    chr6_2119635     ASom    G    T        0      0        2 
   6    chr6_2119635     HCab    G    T        0      0        2 
   6    chr6_2119635     HPrz    G    T        0      0        2 
   6    chr6_2119635     ZBoe    G    T        0      0        2 
   6    chr6_2119635     ZGre    G    T      0.5      1        2 
   6    chr6_2119635     ZHar    G    T        0      0        2 
   6    chr6_2119635   Sample    G    T        0      0        2 
   6    chr6_2122034     AAsi    A    C        0      0        2 
   6    chr6_2122034     AKia    A    C        0      0        2 
   6    chr6_2122034     AOna    A    C        0      0        2 
   6    chr6_2122034     ASom    A    C        0      0        2 
   6    chr6_2122034     HCab    A    C        0      0        2 
   6    chr6_2122034     HPrz    A    C        0      0        2 
   6    chr6_2122034     ZBoe    A    C        0      0        2 
   6    chr6_2122034     ZGre    A    C        0      0        2 
   6    chr6_2122034     ZHar    A    C      0.5      1        2 
   6    chr6_2122034   Sample    A    C        0      0        2 
   6    chr6_2122619     AAsi    A    T        0      0        2 
   6    chr6_2122619     AKia    A    T        0      0        2 
   6    chr6_2122619     AOna    A    T        0      0        2 
   6    chr6_2122619     ASom    A    T        0      0        2 
   6    chr6_2122619     HCab    A    T        0      0        2 
   6    chr6_2122619     HPrz    A    T        1      2        2 
   6    chr6_2122619     ZBoe    A    T        0      0        2 
   6    chr6_2122619     ZGre    A    T        0      0        2 
   6    chr6_2122619     ZHar    A    T        0      0        2 
   6    chr6_2122619   Sample    A    T        0      0        2 
   6    chr6_2141049     AAsi    C    A        0      0        2 
   6    chr6_2141049     AKia    C    A        1      2        2 
   6    chr6_2141049     AOna    C    A        0      0        2 
   6    chr6_2141049     ASom    C    A        0      0        2 
   6    chr6_2141049     HCab    C    A        0      0        2 
   6    chr6_2141049     HPrz    C    A        0      0        2 
   6    chr6_2141049     ZBoe    C    A        0      0        2 
   6    chr6_2141049     ZGre    C    A        0      0        2 
   6    chr6_2141049     ZHar    C    A        0      0        2 
   6    chr6_2141049   Sample    C    A        0      0        2 
   6    chr6_2144268     AAsi    G    C        0      0        2 
   6    chr6_2144268     AKia    G    C      0.5      1        2 
   6    chr6_2144268     AOna    G    C        0      0        2 
   6    chr6_2144268     ASom    G    C        0      0        2 
   6    chr6_2144268     HCab    G    C        0      0        2 
   6    chr6_2144268     HPrz    G    C        0      0        2 
   6    chr6_2144268     ZBoe    G    C        0      0        2 
   6    chr6_2144268     ZGre    G    C        0      0        2 
   6    chr6_2144268     ZHar    G    C        0      0        2 
   6    chr6_2144268   Sample    G    C        0      0        2 
   6    chr6_2148347     AAsi    G    T        0      0        2 
   6    chr6_2148347     AKia    G    T      0.5      1        2 
   6    chr6_2148347     AOna    G    T        0      0        2 
   6    chr6_2148347     ASom    G    T        0      0        2 
   6    chr6_2148347     HCab    G    T        0      0        2 
   6    chr6_2148347     HPrz    G    T        0      0        2 
   6    chr6_2148347     ZBoe    G    T        0      0        2 
   6    chr6_2148347     ZGre    G    T        0      0        2 
   6    chr6_2148347     ZHar    G    T        0      0        2 
   6    chr6_2148347   Sample    G    T        0      0        2 
   6    chr6_2168860     AAsi    T    G        0      0        2 
   6    chr6_2168860     AKia    T    G        0      0        2 
   6    chr6_2168860     AOna    T    G        0      0        2 
   6    chr6_2168860     ASom    T    G        0      0        2 
   6    chr6_2168860     HCab    T    G        1      2        2 
   6    chr6_2168860     HPrz    T    G        1      2        2 
   6    chr6_2168860     ZBoe    T    G        0      0        2 
   6    chr6_2168860     ZGre    T    G        0      0        2 
   6    chr6_2168860     ZHar    T    G        0      0        2 
   6    chr6_2168860   Sample    T    G        0      0        2 
   6    chr6_2174538     AAsi    A    C        0      0        2 
   6    chr6_2174538     AKia    A    C        0      0        2 
   6    chr6_2174538     AOna    A    C        0      0        2 
   6    chr6_2174538     ASom    A    C        0      0        2 
   6    chr6_2174538     HCab    A    C        1      2        2 
   6    chr6_2174538     HPrz    A    C        0      0        2 
   6    chr6_2174538     ZBoe    A    C        0      0        2 
   6    chr6_2174538     ZGre    A    C        0      0        2 
   6    chr6_2174538     ZHar    A    C        0      0        2 
   6    chr6_2174538   Sample    A    C        0      0        2 
   6    chr6_2195420     AAsi    A    C        0      0        2 
   6    chr6_2195420     AKia    A    C        0      0        2 
   6    chr6_2195420     AOna    A    C        0      0        2 
   6    chr6_2195420     ASom    A    C        0      0        2 
   6    chr6_2195420     HCab    A    C        0      0        2 
   6    chr6_2195420     HPrz    A    C        0      0        2 
   6    chr6_2195420     ZBoe    A    C        0      0        2 
   6    chr6_2195420     ZGre    A    C        1      2        2 
   6    chr6_2195420     ZHar    A    C        0      0        2 
   6    chr6_2195420   Sample    A    C        0      0        2 
   6    chr6_2217126     AAsi    T    A        0      0        2 
   6    chr6_2217126     AKia    T    A        0      0        2 
   6    chr6_2217126     AOna    T    A        0      0        2 
   6    chr6_2217126     ASom    T    A        0      0        2 
   6    chr6_2217126     HCab    T    A        0      0        2 
   6    chr6_2217126     HPrz    T    A        0      0        2 
   6    chr6_2217126     ZBoe    T    A        0      0        2 
   6    chr6_2217126     ZGre    T    A        0      0        2 
   6    chr6_2217126     ZHar    T    A      0.5      1        2 
   6    chr6_2217126   Sample    T    A        0      0        2 
   6    chr6_2258672     AAsi    G    C        0      0        2 
   6    chr6_2258672     AKia    G    C        0      0        2 
   6    chr6_2258672     AOna    G    C        0      0        2 
   6    chr6_2258672     ASom    G    C        0      0        2 
   6    chr6_2258672     HCab    G    C        0      0        2 
   6    chr6_2258672     HPrz    G    C      0.5      1        2 
   6    chr6_2258672     ZBoe    G    C        0      0        2 
   6    chr6_2258672     ZGre    G    C        0      0        2 
   6    chr6_2258672     ZHar    G    C        0      0        2 
   6    chr6_2258672   Sample    G    C        0      0        2 
   6    chr6_2271173     AAsi    G    T        0      0        2 
   6    chr6_2271173     AKia    G    T        0      0        2 
   6    chr6_2271173     AOna    G    T        0      0        2 
   6    chr6_2271173     ASom    G    T        0      0        2 
   6    chr6_2271173     HCab    G    T        1      2        2 
   6    chr6_2271173     HPrz    G    T        1      2        2 
   6    chr6_2271173     ZBoe    G    T        0      0        2 
   6    chr6_2271173     ZGre    G    T        0      0        2 
   6    chr6_2271173     ZHar    G    T        0      0        2 
   6    chr6_2271173   Sample    G    T        0      0        2 
   6    chr6_2281650     AAsi    G    C        0      0        2 
   6    chr6_2281650     AKia    G    C        0      0        2 
   6    chr6_2281650     AOna    G    C        0      0        2 
   6    chr6_2281650     ASom    G    C        0      0        2 
   6    chr6_2281650     HCab    G    C        0      0        2 
   6    chr6_2281650     HPrz    G    C      0.5      1        2 
   6    chr6_2281650     ZBoe    G    C        0      0        2 
   6    chr6_2281650     ZGre    G    C        0      0        2 
   6    chr6_2281650     ZHar    G    C        0      0        2 
   6    chr6_2281650   Sample    G    C        0      0        2 
   6    chr6_2294379     AAsi    C    A        0      0        2 
   6    chr6_2294379     AKia    C    A        0      0        2 
   6    chr6_2294379     AOna    C    A        0      0        2 
   6    chr6_2294379     ASom    C    A        0      0        2 
   6    chr6_2294379     HCab    C    A        0      0        2 
   6    chr6_2294379     HPrz    C    A        0      0        2 
   6    chr6_2294379     ZBoe    C    A      0.5      1        2 
   6    chr6_2294379     ZGre    C    A        0      0        2 
   6    chr6_2294379     ZHar    C    A        0      0        2 
   6    chr6_2294379   Sample    C    A        0      0        2 
   6    chr6_2299956     AAsi    T    G        0      0        2 
   6    chr6_2299956     AKia    T    G        0      0        2 
   6    chr6_2299956     AOna    T    G        0      0        2 
   6    chr6_2299956     ASom    T    G        0      0        2 
   6    chr6_2299956     HCab    T    G        1      2        2 
   6    chr6_2299956     HPrz    T    G        1      2        2 
   6    chr6_2299956     ZBoe    T    G        0      0        2 
   6    chr6_2299956     ZGre    T    G        0      0        2 
   6    chr6_2299956     ZHar    T    G        0      0        2 
   6    chr6_2299956   Sample    T    G        0      0        2 
   6    chr6_2303362     AAsi    G    C        0      0        2 
   6    chr6_2303362     AKia    G    C        1      2        2 
   6    chr6_2303362     AOna    G    C        1      2        2 
   6    chr6_2303362     ASom    G    C        0      0        2 
   6    chr6_2303362     HCab    G    C        0      0        2 
   6    chr6_2303362     HPrz    G    C        0      0        2 
   6    chr6_2303362     ZBoe    G    C        0      0        2 
   6    chr6_2303362     ZGre    G    C        0      0        2 
   6    chr6_2303362     ZHar    G    C        0      0        2 
   6    chr6_2303362   Sample    G    C        0      0        2 
   6    chr6_2321551     AAsi    A    T        0      0        2 
   6    chr6_2321551     AKia    A    T        0      0        2 
   6    chr6_2321551     AOna    A    T        0      0        2 
   6    chr6_2321551     ASom    A    T        0      0        2 
   6    chr6_2321551     HCab    A    T        0      0        2 
   6    chr6_2321551     HPrz    A    T      0.5      1        2 
   6    chr6_2321551     ZBoe    A    T        0      0        2 
   6    chr6_2321551     ZGre    A    T        0      0        2 
   6    chr6_2321551     ZHar    A    T        0      0        2 
   6    chr6_2321551   Sample    A    T        0      0        2 
   6    chr6_2329576     AAsi    G    C        0      0        2 
   6    chr6_2329576     AKia    G    C        0      0        2 
   6    chr6_2329576     AOna    G    C        0      0        2 
   6    chr6_2329576     ASom    G    C        0      0        2 
   6    chr6_2329576     HCab    G    C        0      0        2 
   6    chr6_2329576     HPrz    G    C        0      0        2 
   6    chr6_2329576     ZBoe    G    C        0      0        2 
   6    chr6_2329576     ZGre    G    C        0      0        2 
   6    chr6_2329576     ZHar    G    C        1      2        2 
   6    chr6_2329576   Sample    G    C        0      0        2 
   6    chr6_2334052     AAsi    C    G        0      0        2 
   6    chr6_2334052     AKia    C    G        0      0        2 
   6    chr6_2334052     AOna    C    G        0      0        2 
   6    chr6_2334052     ASom    C    G        0      0        2 
   6    chr6_2334052     HCab    C    G        1      2        2 
   6    chr6_2334052     HPrz    C    G        1      2        2 
   6    chr6_2334052     ZBoe    C    G        0      0        2 
   6    chr6_2334052     ZGre    C    G        0      0        2 
   6    chr6_2334052     ZHar    C    G        0      0        2 
   6    chr6_2334052   Sample    C    G        0      0        2 
   6    chr6_2354053     AAsi    T    A        0      0        2 
   6    chr6_2354053     AKia    T    A        0      0        2 
   6    chr6_2354053     AOna    T    A        0      0        2 
   6    chr6_2354053     ASom    T    A        0      0        2 
   6    chr6_2354053     HCab    T    A        1      2        2 
   6    chr6_2354053     HPrz    T    A        1      2        2 
   6    chr6_2354053     ZBoe    T    A        0      0        2 
   6    chr6_2354053     ZGre    T    A        0      0        2 
   6    chr6_2354053     ZHar    T    A        0      0        2 
   6    chr6_2354053   Sample    T    A        0      0        2 
   6    chr6_2390533     AAsi    A    C        0      0        2 
   6    chr6_2390533     AKia    A    C        0      0        2 
   6    chr6_2390533     AOna    A    C        0      0        2 
   6    chr6_2390533     ASom    A    C        0      0        2 
   6    chr6_2390533     HCab    A    C        0      0        2 
   6    chr6_2390533     HPrz    A    C        0      0        2 
   6    chr6_2390533     ZBoe    A    C        0      0        2 
   6    chr6_2390533     ZGre    A    C        1      2        2 
   6    chr6_2390533     ZHar    A    C        0      0        2 
   6    chr6_2390533   Sample    A    C        0      0        2 
   6    chr6_2393498     AAsi    G    T        1      2        2 
   6    chr6_2393498     AKia    G    T        0      0        2 
   6    chr6_2393498     AOna    G    T        0      0        2 
   6    chr6_2393498     ASom    G    T        1      2        2 
   6    chr6_2393498     HCab    G    T        0      0        2 
   6    chr6_2393498     HPrz    G    T        0      0        2 
   6    chr6_2393498     ZBoe    G    T        0      0        2 
   6    chr6_2393498     ZGre    G    T        0      0        2 
   6    chr6_2393498     ZHar    G    T        0      0        2 
   6    chr6_2393498   Sample    G    T        1      2        2 
   6    chr6_2418327     AAsi    C    G        1      2        2 
   6    chr6_2418327     AKia    C    G        0      0        2 
   6    chr6_2418327     AOna    C    G        0      0        2 
   6    chr6_2418327     ASom    C    G        0      0        2 
   6    chr6_2418327     HCab    C    G        0      0        2 
   6    chr6_2418327     HPrz    C    G        0      0        2 
   6    chr6_2418327     ZBoe    C    G        0      0        2 
   6    chr6_2418327     ZGre    C    G        0      0        2 
   6    chr6_2418327     ZHar    C    G        0      0        2 
   6    chr6_2418327   Sample    C    G        1      2        2 
   6    chr6_2451482     AAsi    G    C        0      0        2 
   6    chr6_2451482     AKia    G    C        0      0        2 
   6    chr6_2451482     AOna    G    C        0      0        2 
   6    chr6_2451482     ASom    G    C        0      0        2 
   6    chr6_2451482     HCab    G    C        0      0        2 
   6    chr6_2451482     HPrz    G    C        0      0        2 
   6    chr6_2451482     ZBoe    G    C        1      2        2 
   6    chr6_2451482     ZGre    G    C        0      0        2 
   6    chr6_2451482     ZHar    G    C        0      0        2 
   6    chr6_2451482   Sample    G    C        0      0        2 
   6    chr6_2463529     AAsi    G    C        0      0        2 
   6    chr6_2463529     AKia    G    C        0      0        2 
   6    chr6_2463529     AOna    G    C        0      0        2 
   6    chr6_2463529     ASom    G    C        1      2        2 
   6    chr6_2463529     HCab    G    C        0      0        2 
   6    chr6_2463529     HPrz    G    C        0      0        2 
   6    chr6_2463529     ZBoe    G    C        0      0        2 
   6    chr6_2463529     ZGre    G    C        0      0        2 
   6    chr6_2463529     ZHar    G    C        0      0        2 
   6    chr6_2463529   Sample    G    C        0      0        2 
   6    chr6_2500508     AAsi    T    G        0      0        2 
   6    chr6_2500508     AKia    T    G        0      0        2 
   6    chr6_2500508     AOna    T    G        0      0        2 
   6    chr6_2500508     ASom    T    G        0      0        2 
   6    chr6_2500508     HCab    T    G        1      2        2 
   6    chr6_2500508     HPrz    T    G        1      2        2 
   6    chr6_2500508     ZBoe    T    G        0      0        2 
   6    chr6_2500508     ZGre    T    G        0      0        2 
   6    chr6_2500508     ZHar    T    G        0      0        2 
   6    chr6_2500508   Sample    T    G        0      0        2 
   6    chr6_2501687     AAsi    T    G        0      0        2 
   6    chr6_2501687     AKia    T    G        0      0        2 
   6    chr6_2501687     AOna    T    G        0      0        2 
   6    chr6_2501687     ASom    T    G        0      0        2 
   6    chr6_2501687     HCab    T    G        1      2        2 
   6    chr6_2501687     HPrz    T    G        1      2        2 
   6    chr6_2501687     ZBoe    T    G        0      0        2 
   6    chr6_2501687     ZGre    T    G        0      0        2 
   6    chr6_2501687     ZHar    T    G        0      0        2 
   6    chr6_2501687   Sample    T    G        0      0        2 
   6    chr6_2514598     AAsi    C    A        0      0        2 
   6    chr6_2514598     AKia    C    A        0      0        2 
   6    chr6_2514598     AOna    C    A        0      0        2 
   6    chr6_2514598     ASom    C    A        0      0        2 
   6    chr6_2514598     HCab    C    A        0      0        2 
   6    chr6_2514598     HPrz    C    A        0      0        2 
   6    chr6_2514598     ZBoe    C    A        1      2        2 
   6    chr6_2514598     ZGre    C    A        1      2        2 
   6    chr6_2514598     ZHar    C    A        1      2        2 
   6    chr6_2514598   Sample    C    A        0      0        2 
   6    chr6_2538387     AAsi    C    G        0      0        2 
   6    chr6_2538387     AKia    C    G        0      0        2 
   6    chr6_2538387     AOna    C    G        0      0        2 
   6    chr6_2538387     ASom    C    G        0      0        2 
   6    chr6_2538387     HCab    C    G        0      0        2 
   6    chr6_2538387     HPrz    C    G        0      0        2 
   6    chr6_2538387     ZBoe    C    G        0      0        2 
   6    chr6_2538387     ZGre    C    G        0      0        2 
   6    chr6_2538387     ZHar    C    G        1      2        2 
   6    chr6_2538387   Sample    C    G        0      0        2 
   6    chr6_2540869     AAsi    A    C        0      0        2 
   6    chr6_2540869     AKia    A    C        0      0        2 
   6    chr6_2540869     AOna    A    C        0      0        2 
   6    chr6_2540869     ASom    A    C        0      0        2 
   6    chr6_2540869     HCab    A    C        0      0        2 
   6    chr6_2540869     HPrz    A    C        0      0        2 
   6    chr6_2540869     ZBoe    A    C      0.5      1        2 
   6    chr6_2540869     ZGre    A    C        0      0        2 
   6    chr6_2540869     ZHar    A    C        0      0        2 
   6    chr6_2540869   Sample    A    C        0      0        2 
   6    chr6_2574848     AAsi    A    C        0      0        2 
   6    chr6_2574848     AKia    A    C        0      0        2 
   6    chr6_2574848     AOna    A    C        0      0        2 
   6    chr6_2574848     ASom    A    C        0      0        2 
   6    chr6_2574848     HCab    A    C        0      0        2 
   6    chr6_2574848     HPrz    A    C        0      0        2 
   6    chr6_2574848     ZBoe    A    C      0.5      1        2 
   6    chr6_2574848     ZGre    A    C        0      0        2 
   6    chr6_2574848     ZHar    A    C        0      0        2 
   6    chr6_2574848   Sample    A    C        0      0        2 
   6    chr6_2576827     AAsi    A    C        0      0        2 
   6    chr6_2576827     AKia    A    C        0      0        2 
   6    chr6_2576827     AOna    A    C        0      0        2 
   6    chr6_2576827     ASom    A    C        0      0        2 
   6    chr6_2576827     HCab    A    C        0      0        2 
   6    chr6_2576827     HPrz    A    C        0      0        2 
   6    chr6_2576827     ZBoe    A    C        0      0        2 
   6    chr6_2576827     ZGre    A    C      0.5      1        2 
   6    chr6_2576827     ZHar    A    C        0      0        2 
   6    chr6_2576827   Sample    A    C        0      0        2 
   6    chr6_2625282     AAsi    G    T        0      0        2 
   6    chr6_2625282     AKia    G    T        0      0        2 
   6    chr6_2625282     AOna    G    T        1      2        2 
   6    chr6_2625282     ASom    G    T        0      0        2 
   6    chr6_2625282     HCab    G    T        0      0        2 
   6    chr6_2625282     HPrz    G    T        0      0        2 
   6    chr6_2625282     ZBoe    G    T        0      0        2 
   6    chr6_2625282     ZGre    G    T        0      0        2 
   6    chr6_2625282     ZHar    G    T        0      0        2 
   6    chr6_2625282   Sample    G    T        0      0        2 
   6    chr6_2637511     AAsi    T    G        0      0        2 
   6    chr6_2637511     AKia    T    G        0      0        2 
   6    chr6_2637511     AOna    T    G        0      0        2 
   6    chr6_2637511     ASom    T    G        1      2        2 
   6    chr6_2637511     HCab    T    G        0      0        2 
   6    chr6_2637511     HPrz    T    G        0      0        2 
   6    chr6_2637511     ZBoe    T    G        0      0        2 
   6    chr6_2637511     ZGre    T    G        0      0        2 
   6    chr6_2637511     ZHar    T    G        0      0        2 
   6    chr6_2637511   Sample    T    G        0      0        2 
   6    chr6_2645746     AAsi    A    T        0      0        2 
   6    chr6_2645746     AKia    A    T        0      0        2 
   6    chr6_2645746     AOna    A    T        0      0        2 
   6    chr6_2645746     ASom    A    T        0      0        2 
   6    chr6_2645746     HCab    A    T        1      2        2 
   6    chr6_2645746     HPrz    A    T        1      2        2 
   6    chr6_2645746     ZBoe    A    T        0      0        2 
   6    chr6_2645746     ZGre    A    T        0      0        2 
   6    chr6_2645746     ZHar    A    T        0      0        2 
   6    chr6_2645746   Sample    A    T        0      0        2 
   6    chr6_2650575     AAsi    T    G        0      0        2 
   6    chr6_2650575     AKia    T    G        0      0        2 
   6    chr6_2650575     AOna    T    G        0      0        2 
   6    chr6_2650575     ASom    T    G        0      0        2 
   6    chr6_2650575     HCab    T    G        1      2        2 
   6    chr6_2650575     HPrz    T    G        1      2        2 
   6    chr6_2650575     ZBoe    T    G        0      0        2 
   6    chr6_2650575     ZGre    T    G        0      0        2 
   6    chr6_2650575     ZHar    T    G        0      0        2 
   6    chr6_2650575   Sample    T    G        0      0        2 
   6    chr6_2653680     AAsi    G    T      0.5      1        2 
   6    chr6_2653680     AKia    G    T        0      0        2 
   6    chr6_2653680     AOna    G    T        0      0        2 
   6    chr6_2653680     ASom    G    T        0      0        2 
   6    chr6_2653680     HCab    G    T        0      0        2 
   6    chr6_2653680     HPrz    G    T        0      0        2 
   6    chr6_2653680     ZBoe    G    T        0      0        2 
   6    chr6_2653680     ZGre    G    T        0      0        2 
   6    chr6_2653680     ZHar    G    T        0      0        2 
   6    chr6_2653680   Sample    G    T        0      0        2 
   6    chr6_2671195     AAsi    G    T        0      0        2 
   6    chr6_2671195     AKia    G    T        0      0        2 
   6    chr6_2671195     AOna    G    T        0      0        2 
   6    chr6_2671195     ASom    G    T        0      0        2 
   6    chr6_2671195     HCab    G    T        0      0        2 
   6    chr6_2671195     HPrz    G    T        0      0        2 
   6    chr6_2671195     ZBoe    G    T        0      0        2 
   6    chr6_2671195     ZGre    G    T        0      0        2 
   6    chr6_2671195     ZHar    G    T        1      2        2 
   6    chr6_2671195   Sample    G    T        0      0        2 
   6    chr6_2749394     AAsi    C    A        0      0        2 
   6    chr6_2749394     AKia    C    A        0      0        2 
   6    chr6_2749394     AOna    C    A        0      0        2 
   6    chr6_2749394     ASom    C    A        0      0        2 
   6    chr6_2749394     HCab    C    A        1      2        2 
   6    chr6_2749394     HPrz    C    A        0      0        2 
   6    chr6_2749394     ZBoe    C    A        0      0        2 
   6    chr6_2749394     ZGre    C    A        0      0        2 
   6    chr6_2749394     ZHar    C    A        0      0        2 
   6    chr6_2749394   Sample    C    A        0      0        2 
   6    chr6_2770057     AAsi    G    T        1      2        2 
   6    chr6_2770057     AKia    G    T        0      0        2 
   6    chr6_2770057     AOna    G    T        0      0        2 
   6    chr6_2770057     ASom    G    T        1      2        2 
   6    chr6_2770057     HCab    G    T        1      2        2 
   6    chr6_2770057     HPrz    G    T        1      2        2 
   6    chr6_2770057     ZBoe    G    T        0      0        2 
   6    chr6_2770057     ZGre    G    T        0      0        2 
   6    chr6_2770057     ZHar    G    T        0      0        2 
   6    chr6_2770057   Sample    G    T        1      2        2 
   6    chr6_2777920     AAsi    G    T        0      0        2 
   6    chr6_2777920     AKia    G    T        0      0        2 
   6    chr6_2777920     AOna    G    T        0      0        2 
   6    chr6_2777920     ASom    G    T        0      0        2 
   6    chr6_2777920     HCab    G    T        1      2        2 
   6    chr6_2777920     HPrz    G    T        1      2        2 
   6    chr6_2777920     ZBoe    G    T        0      0        2 
   6    chr6_2777920     ZGre    G    T        0      0        2 
   6    chr6_2777920     ZHar    G    T        0      0        2 
   6    chr6_2777920   Sample    G    T        0      0        2 
   6    chr6_2825967     AAsi    A    C        0      0        2 
   6    chr6_2825967     AKia    A    C        0      0        2 
   6    chr6_2825967     AOna    A    C        0      0        2 
   6    chr6_2825967     ASom    A    C        0      0        2 
   6    chr6_2825967     HCab    A    C        1      2        2 
   6    chr6_2825967     HPrz    A    C        1      2        2 
   6    chr6_2825967     ZBoe    A    C        0      0        2 
   6    chr6_2825967     ZGre    A    C        0      0        2 
   6    chr6_2825967     ZHar    A    C        0      0        2 
   6    chr6_2825967   Sample    A    C        0      0        2 
   6    chr6_2839320     AAsi    C    G        1      2        2 
   6    chr6_2839320     AKia    C    G        0      0        2 
   6    chr6_2839320     AOna    C    G        0      0        2 
   6    chr6_2839320     ASom    C    G        1      2        2 
   6    chr6_2839320     HCab    C    G        0      0        2 
   6    chr6_2839320     HPrz    C    G        0      0        2 
   6    chr6_2839320     ZBoe    C    G        0      0        2 
   6    chr6_2839320     ZGre    C    G        0      0        2 
   6    chr6_2839320     ZHar    C    G        0      0        2 
   6    chr6_2839320   Sample    C    G        1      2        2 
   6    chr6_2876132     AAsi    A    T        0      0        2 
   6    chr6_2876132     AKia    A    T        0      0        2 
   6    chr6_2876132     AOna    A    T        0      0        2 
   6    chr6_2876132     ASom    A    T        1      2        2 
   6    chr6_2876132     HCab    A    T        0      0        2 
   6    chr6_2876132     HPrz    A    T        0      0        2 
   6    chr6_2876132     ZBoe    A    T        0      0        2 
   6    chr6_2876132     ZGre    A    T        0      0        2 
   6    chr6_2876132     ZHar    A    T        0      0        2 
   6    chr6_2876132   Sample    A    T        0      0        2 
   6    chr6_2898013     AAsi    T    A        0      0        2 
   6    chr6_2898013     AKia    T    A        0      0        2 
   6    chr6_2898013     AOna    T    A        0      0        2 
   6    chr6_2898013     ASom    T    A        0      0        2 
   6    chr6_2898013     HCab    T    A        0      0        2 
   6    chr6_2898013     HPrz    T    A        0      0        2 
   6    chr6_2898013     ZBoe    T    A        0      0        2 
   6    chr6_2898013     ZGre    T    A        0      0        2 
   6    chr6_2898013     ZHar    T    A        1      2        2 
   6    chr6_2898013   Sample    T    A        0      0        2 
   6    chr6_2935397     AAsi    T    A        0      0        2 
   6    chr6_2935397     AKia    T    A        0      0        2 
   6    chr6_2935397     AOna    T    A        0      0        2 
   6    chr6_2935397     ASom    T    A        0      0        2 
   6    chr6_2935397     HCab    T    A        0      0        2 
   6    chr6_2935397     HPrz    T    A        0      0        2 
   6    chr6_2935397     ZBoe    T    A        0      0        2 
   6    chr6_2935397     ZGre    T    A      0.5      1        2 
   6    chr6_2935397     ZHar    T    A        0      0        2 
   6    chr6_2935397   Sample    T    A        0      0        2 
   6    chr6_2952490     AAsi    C    A        1      2        2 
   6    chr6_2952490     AKia    C    A        0      0        2 
   6    chr6_2952490     AOna    C    A        0      0        2 
   6    chr6_2952490     ASom    C    A        1      2        2 
   6    chr6_2952490     HCab    C    A        0      0        2 
   6    chr6_2952490     HPrz    C    A        0      0        2 
   6    chr6_2952490     ZBoe    C    A        0      0        2 
   6    chr6_2952490     ZGre    C    A        0      0        2 
   6    chr6_2952490     ZHar    C    A        0      0        2 
   6    chr6_2952490   Sample    C    A        1      2        2 
   6    chr6_2982414     AAsi    C    G        0      0        2 
   6    chr6_2982414     AKia    C    G        0      0        2 
   6    chr6_2982414     AOna    C    G        0      0        2 
   6    chr6_2982414     ASom    C    G        0      0        2 
   6    chr6_2982414     HCab    C    G        1      2        2 
   6    chr6_2982414     HPrz    C    G        1      2        2 
   6    chr6_2982414     ZBoe    C    G        0      0        2 
   6    chr6_2982414     ZGre    C    G        0      0        2 
   6    chr6_2982414     ZHar    C    G        0      0        2 
   6    chr6_2982414   Sample    C    G        0      0        2 
   6    chr6_2997470     AAsi    G    C        0      0        2 
   6    chr6_2997470     AKia    G    C        1      2        2 
   6    chr6_2997470     AOna    G    C      0.5      1        2 
   6    chr6_2997470     ASom    G    C        0      0        2 
   6    chr6_2997470     HCab    G    C        0      0        2 
   6    chr6_2997470     HPrz    G    C        0      0        2 
   6    chr6_2997470     ZBoe    G    C        0      0        2 
   6    chr6_2997470     ZGre    G    C        0      0        2 
   6    chr6_2997470     ZHar    G    C        0      0        2 
   6    chr6_2997470   Sample    G    C        0      0        2 
   6    chr6_3005786     AAsi    C    A        0      0        2 
   6    chr6_3005786     AKia    C    A        0      0        2 
   6    chr6_3005786     AOna    C    A        0      0        2 
   6    chr6_3005786     ASom    C    A        0      0        2 
   6    chr6_3005786     HCab    C    A        0      0        2 
   6    chr6_3005786     HPrz    C    A        0      0        2 
   6    chr6_3005786     ZBoe    C    A        0      0        2 
   6    chr6_3005786     ZGre    C    A        1      2        2 
   6    chr6_3005786     ZHar    C    A        0      0        2 
   6    chr6_3005786   Sample    C    A        0      0        2 
   6    chr6_3060670     AAsi    G    T        0      0        2 
   6    chr6_3060670     AKia    G    T        0      0        2 
   6    chr6_3060670     AOna    G    T        0      0        2 
   6    chr6_3060670     ASom    G    T        0      0        2 
   6    chr6_3060670     HCab    G    T        1      2        2 
   6    chr6_3060670     HPrz    G    T        1      2        2 
   6    chr6_3060670     ZBoe    G    T        0      0        2 
   6    chr6_3060670     ZGre    G    T        0      0        2 
   6    chr6_3060670     ZHar    G    T        0      0        2 
   6    chr6_3060670   Sample    G    T        0      0        2 
   6    chr6_3065803     AAsi    C    A        0      0        2 
   6    chr6_3065803     AKia    C    A        0      0        2 
   6    chr6_3065803     AOna    C    A      0.5      1        2 
   6    chr6_3065803     ASom    C    A        0      0        2 
   6    chr6_3065803     HCab    C    A        0      0        2 
   6    chr6_3065803     HPrz    C    A        0      0        2 
   6    chr6_3065803     ZBoe    C    A        0      0        2 
   6    chr6_3065803     ZGre    C    A        0      0        2 
   6    chr6_3065803     ZHar    C    A        0      0        2 
   6    chr6_3065803   Sample    C    A        0      0        2 
   6    chr6_3088960     AAsi    A    C        0      0        2 
   6    chr6_3088960     AKia    A    C        0      0        2 
   6    chr6_3088960     AOna    A    C        0      0        2 
   6    chr6_3088960     ASom    A    C        0      0        2 
   6    chr6_3088960     HCab    A    C        0      0        2 
   6    chr6_3088960     HPrz    A    C        0      0        2 
   6    chr6_3088960     ZBoe    A    C      0.5      1        2 
   6    chr6_3088960     ZGre    A    C        0      0        2 
   6    chr6_3088960     ZHar    A    C        0      0        2 
   6    chr6_3088960   Sample    A    C        0      0        2 
   6    chr6_3165065     AAsi    A    T        0      0        2 
   6    chr6_3165065     AKia    A    T        0      0        2 
   6    chr6_3165065     AOna    A    T        0      0        2 
   6    chr6_3165065     ASom    A    T        1      2        2 
   6    chr6_3165065     HCab    A    T        0      0        2 
   6    chr6_3165065     HPrz    A    T        0      0        2 
   6    chr6_3165065     ZBoe    A    T        0      0        2 
   6    chr6_3165065     ZGre    A    T        0      0        2 
   6    chr6_3165065     ZHar    A    T        0      0        2 
   6    chr6_3165065   Sample    A    T        0      0        2 
   6    chr6_3170120     AAsi    C    A        0      0        2 
   6    chr6_3170120     AKia    C    A        0      0        2 
   6    chr6_3170120     AOna    C    A        0      0        2 
   6    chr6_3170120     ASom    C    A        1      2        2 
   6    chr6_3170120     HCab    C    A        0      0        2 
   6    chr6_3170120     HPrz    C    A        0      0        2 
   6    chr6_3170120     ZBoe    C    A        0      0        2 
   6    chr6_3170120     ZGre    C    A        0      0        2 
   6    chr6_3170120     ZHar    C    A        0      0        2 
   6    chr6_3170120   Sample    C    A        0      0        2 
   6    chr6_3175007     AAsi    A    C        0      0        2 
   6    chr6_3175007     AKia    A    C        0      0        2 
   6    chr6_3175007     AOna    A    C      0.5      1        2 
   6    chr6_3175007     ASom    A    C        0      0        2 
   6    chr6_3175007     HCab    A    C        0      0        2 
   6    chr6_3175007     HPrz    A    C        0      0        2 
   6    chr6_3175007     ZBoe    A    C        0      0        2 
   6    chr6_3175007     ZGre    A    C        0      0        2 
   6    chr6_3175007     ZHar    A    C        0      0        2 
   6    chr6_3175007   Sample    A    C        0      0        2 
   6    chr6_3179988     AAsi    G    C        1      2        2 
   6    chr6_3179988     AKia    G    C        0      0        2 
   6    chr6_3179988     AOna    G    C        0      0        2 
   6    chr6_3179988     ASom    G    C        1      2        2 
   6    chr6_3179988     HCab    G    C        0      0        2 
   6    chr6_3179988     HPrz    G    C        0      0        2 
   6    chr6_3179988     ZBoe    G    C        0      0        2 
   6    chr6_3179988     ZGre    G    C        0      0        2 
   6    chr6_3179988     ZHar    G    C        0      0        2 
   6    chr6_3179988   Sample    G    C        1      2        2 
   6    chr6_3190336     AAsi    A    T        1      2        2 
   6    chr6_3190336     AKia    A    T        0      0        2 
   6    chr6_3190336     AOna    A    T        0      0        2 
   6    chr6_3190336     ASom    A    T        1      2        2 
   6    chr6_3190336     HCab    A    T        0      0        2 
   6    chr6_3190336     HPrz    A    T        0      0        2 
   6    chr6_3190336     ZBoe    A    T        0      0        2 
   6    chr6_3190336     ZGre    A    T        0      0        2 
   6    chr6_3190336     ZHar    A    T        0      0        2 
   6    chr6_3190336   Sample    A    T        0      0        2 
   6    chr6_3191176     AAsi    C    A        0      0        2 
   6    chr6_3191176     AKia    C    A        0      0        2 
   6    chr6_3191176     AOna    C    A        0      0        2 
   6    chr6_3191176     ASom    C    A        0      0        2 
   6    chr6_3191176     HCab    C    A        1      2        2 
   6    chr6_3191176     HPrz    C    A        1      2        2 
   6    chr6_3191176     ZBoe    C    A        0      0        2 
   6    chr6_3191176     ZGre    C    A        0      0        2 
   6    chr6_3191176     ZHar    C    A        0      0        2 
   6    chr6_3191176   Sample    C    A        0      0        2 
   6    chr6_3195541     AAsi    T    G        0      0        2 
   6    chr6_3195541     AKia    T    G        0      0        2 
   6    chr6_3195541     AOna    T    G        0      0        2 
   6    chr6_3195541     ASom    T    G        0      0        2 
   6    chr6_3195541     HCab    T    G        0      0        2 
   6    chr6_3195541     HPrz    T    G        0      0        2 
   6    chr6_3195541     ZBoe    T    G        0      0        2 
   6    chr6_3195541     ZGre    T    G        1      2        2 
   6    chr6_3195541     ZHar    T    G        0      0        2 
   6    chr6_3195541   Sample    T    G        0      0        2 
   6    chr6_3205031     AAsi    T    G        0      0        2 
   6    chr6_3205031     AKia    T    G        0      0        2 
   6    chr6_3205031     AOna    T    G        0      0        2 
   6    chr6_3205031     ASom    T    G        0      0        2 
   6    chr6_3205031     HCab    T    G        0      0        2 
   6    chr6_3205031     HPrz    T    G        0      0        2 
   6    chr6_3205031     ZBoe    T    G      0.5      1        2 
   6    chr6_3205031     ZGre    T    G        0      0        2 
   6    chr6_3205031     ZHar    T    G        0      0        2 
   6    chr6_3205031   Sample    T    G        0      0        2 
   6    chr6_3215946     AAsi    G    C        1      2        2 
   6    chr6_3215946     AKia    G    C        0      0        2 
   6    chr6_3215946     AOna    G    C        0      0        2 
   6    chr6_3215946     ASom    G    C        0      0        2 
   6    chr6_3215946     HCab    G    C        0      0        2 
   6    chr6_3215946     HPrz    G    C        0      0        2 
   6    chr6_3215946     ZBoe    G    C        0      0        2 
   6    chr6_3215946     ZGre    G    C        0      0        2 
   6    chr6_3215946     ZHar    G    C        0      0        2 
   6    chr6_3215946   Sample    G    C        0      0        2 
   6    chr6_3220994     AAsi    C    A        0      0        2 
   6    chr6_3220994     AKia    C    A        0      0        2 
   6    chr6_3220994     AOna    C    A        0      0        2 
   6    chr6_3220994     ASom    C    A        0      0        2 
   6    chr6_3220994     HCab    C    A        1      2        2 
   6    chr6_3220994     HPrz    C    A      0.5      1        2 
   6    chr6_3220994     ZBoe    C    A        0      0        2 
   6    chr6_3220994     ZGre    C    A        0      0        2 
   6    chr6_3220994     ZHar    C    A        0      0        2 
   6    chr6_3220994   Sample    C    A        0      0        2 
   6    chr6_3252016     AAsi    G    C        0      0        2 
   6    chr6_3252016     AKia    G    C      0.5      1        2 
   6    chr6_3252016     AOna    G    C        0      0        2 
   6    chr6_3252016     ASom    G    C        0      0        2 
   6    chr6_3252016     HCab    G    C        0      0        2 
   6    chr6_3252016     HPrz    G    C        0      0        2 
   6    chr6_3252016     ZBoe    G    C        0      0        2 
   6    chr6_3252016     ZGre    G    C        0      0        2 
   6    chr6_3252016     ZHar    G    C        0      0        2 
   6    chr6_3252016   Sample    G    C        0      0        2 
   6    chr6_3271166     AAsi    C    A        0      0        2 
   6    chr6_3271166     AKia    C    A        0      0        2 
   6    chr6_3271166     AOna    C    A        0      0        2 
   6    chr6_3271166     ASom    C    A        0      0        2 
   6    chr6_3271166     HCab    C    A        0      0        2 
   6    chr6_3271166     HPrz    C    A        0      0        2 
   6    chr6_3271166     ZBoe    C    A      0.5      1        2 
   6    chr6_3271166     ZGre    C    A        0      0        2 
   6    chr6_3271166     ZHar    C    A        0      0        2 
   6    chr6_3271166   Sample    C    A        0      0        2 
   6    chr6_3272364     AAsi    G    C        0      0        2 
   6    chr6_3272364     AKia    G    C        0      0        2 
   6    chr6_3272364     AOna    G    C        0      0        2 
   6    chr6_3272364     ASom    G    C        0      0        2 
   6    chr6_3272364     HCab    G    C        1      2        2 
   6    chr6_3272364     HPrz    G    C      0.5      1        2 
   6    chr6_3272364     ZBoe    G    C        0      0        2 
   6    chr6_3272364     ZGre    G    C        0      0        2 
   6    chr6_3272364     ZHar    G    C        0      0        2 
   6    chr6_3272364   Sample    G    C        0      0        2 
   6    chr6_3284045     AAsi    C    A        1      2        2 
   6    chr6_3284045     AKia    C    A        1      2        2 
   6    chr6_3284045     AOna    C    A        1      2        2 
   6    chr6_3284045     ASom    C    A        1      2        2 
   6    chr6_3284045     HCab    C    A        0      0        2 
   6    chr6_3284045     HPrz    C    A        0      0        2 
   6    chr6_3284045     ZBoe    C    A        0      0        2 
   6    chr6_3284045     ZGre    C    A        0      0        2 
   6    chr6_3284045     ZHar    C    A        0      0        2 
   6    chr6_3284045   Sample    C    A        1      2        2 
   6    chr6_3345312     AAsi    G    T        0      0        2 
   6    chr6_3345312     AKia    G    T        0      0        2 
   6    chr6_3345312     AOna    G    T        0      0        2 
   6    chr6_3345312     ASom    G    T        0      0        2 
   6    chr6_3345312     HCab    G    T        0      0        2 
   6    chr6_3345312     HPrz    G    T        0      0        2 
   6    chr6_3345312     ZBoe    G    T      0.5      1        2 
   6    chr6_3345312     ZGre    G    T        0      0        2 
   6    chr6_3345312     ZHar    G    T        0      0        2 
   6    chr6_3345312   Sample    G    T        0      0        2 
   6    chr6_3345685     AAsi    A    C        0      0        2 
   6    chr6_3345685     AKia    A    C        0      0        2 
   6    chr6_3345685     AOna    A    C        0      0        2 
   6    chr6_3345685     ASom    A    C        0      0        2 
   6    chr6_3345685     HCab    A    C        0      0        2 
   6    chr6_3345685     HPrz    A    C        0      0        2 
   6    chr6_3345685     ZBoe    A    C      0.5      1        2 
   6    chr6_3345685     ZGre    A    C        0      0        2 
   6    chr6_3345685     ZHar    A    C        0      0        2 
   6    chr6_3345685   Sample    A    C        0      0        2 
   6    chr6_3348578     AAsi    G    C        0      0        2 
   6    chr6_3348578     AKia    G    C        0      0        2 
   6    chr6_3348578     AOna    G    C        0      0        2 
   6    chr6_3348578     ASom    G    C        0      0        2 
   6    chr6_3348578     HCab    G    C        1      2        2 
   6    chr6_3348578     HPrz    G    C        1      2        2 
   6    chr6_3348578     ZBoe    G    C        0      0        2 
   6    chr6_3348578     ZGre    G    C        0      0        2 
   6    chr6_3348578     ZHar    G    C        0      0        2 
   6    chr6_3348578   Sample    G    C        0      0        2 
   6    chr6_3351374     AAsi    G    C        0      0        2 
   6    chr6_3351374     AKia    G    C        1      2        2 
   6    chr6_3351374     AOna    G    C        1      2        2 
   6    chr6_3351374     ASom    G    C        0      0        2 
   6    chr6_3351374     HCab    G    C        0      0        2 
   6    chr6_3351374     HPrz    G    C        0      0        2 
   6    chr6_3351374     ZBoe    G    C        0      0        2 
   6    chr6_3351374     ZGre    G    C        0      0        2 
   6    chr6_3351374     ZHar    G    C        0      0        2 
   6    chr6_3351374   Sample    G    C        0      0        2 
   6    chr6_3352375     AAsi    T    G        0      0        2 
   6    chr6_3352375     AKia    T    G        0      0        2 
   6    chr6_3352375     AOna    T    G        0      0        2 
   6    chr6_3352375     ASom    T    G        0      0        2 
   6    chr6_3352375     HCab    T    G        1      2        2 
   6    chr6_3352375     HPrz    T    G        1      2        2 
   6    chr6_3352375     ZBoe    T    G        0      0        2 
   6    chr6_3352375     ZGre    T    G        0      0        2 
   6    chr6_3352375     ZHar    T    G        0      0        2 
   6    chr6_3352375   Sample    T    G        0      0        2 
   6    chr6_3387093     AAsi    C    G        0      0        2 
   6    chr6_3387093     AKia    C    G        0      0        2 
   6    chr6_3387093     AOna    C    G        0      0        2 
   6    chr6_3387093     ASom    C    G        0      0        2 
   6    chr6_3387093     HCab    C    G        1      2        2 
   6    chr6_3387093     HPrz    C    G        1      2        2 
   6    chr6_3387093     ZBoe    C    G        0      0        2 
   6    chr6_3387093     ZGre    C    G        0      0        2 
   6    chr6_3387093     ZHar    C    G        0      0        2 
   6    chr6_3387093   Sample    C    G        0      0        2 
   6    chr6_3396952     AAsi    G    C        0      0        2 
   6    chr6_3396952     AKia    G    C        0      0        2 
   6    chr6_3396952     AOna    G    C        0      0        2 
   6    chr6_3396952     ASom    G    C        0      0        2 
   6    chr6_3396952     HCab    G    C        1      2        2 
   6    chr6_3396952     HPrz    G    C        1      2        2 
   6    chr6_3396952     ZBoe    G    C        0      0        2 
   6    chr6_3396952     ZGre    G    C        0      0        2 
   6    chr6_3396952     ZHar    G    C        0      0        2 
   6    chr6_3396952   Sample    G    C        0      0        2 
   6    chr6_3401077     AAsi    A    C      0.5      1        2 
   6    chr6_3401077     AKia    A    C        0      0        2 
   6    chr6_3401077     AOna    A    C        0      0        2 
   6    chr6_3401077     ASom    A    C        0      0        2 
   6    chr6_3401077     HCab    A    C        0      0        2 
   6    chr6_3401077     HPrz    A    C        0      0        2 
   6    chr6_3401077     ZBoe    A    C        0      0        2 
   6    chr6_3401077     ZGre    A    C        0      0        2 
   6    chr6_3401077     ZHar    A    C        0      0        2 
   6    chr6_3401077   Sample    A    C        0      0        2 
   6    chr6_3421715     AAsi    C    A        0      0        2 
   6    chr6_3421715     AKia    C    A        0      0        2 
   6    chr6_3421715     AOna    C    A        0      0        2 
   6    chr6_3421715     ASom    C    A        1      2        2 
   6    chr6_3421715     HCab    C    A        0      0        2 
   6    chr6_3421715     HPrz    C    A        0      0        2 
   6    chr6_3421715     ZBoe    C    A        0      0        2 
   6    chr6_3421715     ZGre    C    A        0      0        2 
   6    chr6_3421715     ZHar    C    A        0      0        2 
   6    chr6_3421715   Sample    C    A        0      0        2 
   6    chr6_3427052     AAsi    T    A        0      0        2 
   6    chr6_3427052     AKia    T    A        0      0        2 
   6    chr6_3427052     AOna    T    A        0      0        2 
   6    chr6_3427052     ASom    T    A        0      0        2 
   6    chr6_3427052     HCab    T    A        1      2        2 
   6    chr6_3427052     HPrz    T    A        1      2        2 
   6    chr6_3427052     ZBoe    T    A        0      0        2 
   6    chr6_3427052     ZGre    T    A        0      0        2 
   6    chr6_3427052     ZHar    T    A        0      0        2 
   6    chr6_3427052   Sample    T    A        0      0        2 
   6    chr6_3441791     AAsi    C    G        0      0        2 
   6    chr6_3441791     AKia    C    G        0      0        2 
   6    chr6_3441791     AOna    C    G        0      0        2 
   6    chr6_3441791     ASom    C    G        0      0        2 
   6    chr6_3441791     HCab    C    G        1      2        2 
   6    chr6_3441791     HPrz    C    G        1      2        2 
   6    chr6_3441791     ZBoe    C    G        0      0        2 
   6    chr6_3441791     ZGre    C    G        0      0        2 
   6    chr6_3441791     ZHar    C    G        0      0        2 
   6    chr6_3441791   Sample    C    G        0      0        2 
   6    chr6_3443984     AAsi    C    G        0      0        2 
   6    chr6_3443984     AKia    C    G      0.5      1        2 
   6    chr6_3443984     AOna    C    G        0      0        2 
   6    chr6_3443984     ASom    C    G        0      0        2 
   6    chr6_3443984     HCab    C    G        0      0        2 
   6    chr6_3443984     HPrz    C    G        0      0        2 
   6    chr6_3443984     ZBoe    C    G        0      0        2 
   6    chr6_3443984     ZGre    C    G        0      0        2 
   6    chr6_3443984     ZHar    C    G        0      0        2 
   6    chr6_3443984   Sample    C    G        0      0        2 
   6    chr6_3460275     AAsi    A    C        0      0        2 
   6    chr6_3460275     AKia    A    C        0      0        2 
   6    chr6_3460275     AOna    A    C        0      0        2 
   6    chr6_3460275     ASom    A    C        0      0        2 
   6    chr6_3460275     HCab    A    C        0      0        2 
   6    chr6_3460275     HPrz    A    C        0      0        2 
   6    chr6_3460275     ZBoe    A    C        0      0        2 
   6    chr6_3460275     ZGre    A    C        0      0        2 
   6    chr6_3460275     ZHar    A    C        1      2        2 
   6    chr6_3460275   Sample    A    C        0      0        2 
   6    chr6_3482876     AAsi    G    T        0      0        2 
   6    chr6_3482876     AKia    G    T        0      0        2 
   6    chr6_3482876     AOna    G    T        0      0        2 
   6    chr6_3482876     ASom    G    T        0      0        2 
   6    chr6_3482876     HCab    G    T        1      2        2 
   6    chr6_3482876     HPrz    G    T        1      2        2 
   6    chr6_3482876     ZBoe    G    T        0      0        2 
   6    chr6_3482876     ZGre    G    T        0      0        2 
   6    chr6_3482876     ZHar    G    T        0      0        2 
   6    chr6_3482876   Sample    G    T        0      0        2 
   6    chr6_3485469     AAsi    C    G        0      0        2 
   6    chr6_3485469     AKia    C    G      0.5      1        2 
   6    chr6_3485469     AOna    C    G        0      0        2 
   6    chr6_3485469     ASom    C    G        0      0        2 
   6    chr6_3485469     HCab    C    G        0      0        2 
   6    chr6_3485469     HPrz    C    G        0      0        2 
   6    chr6_3485469     ZBoe    C    G        0      0        2 
   6    chr6_3485469     ZGre    C    G        0      0        2 
   6    chr6_3485469     ZHar    C    G        0      0        2 
   6    chr6_3485469   Sample    C    G        0      0        2 
   6    chr6_3486791     AAsi    G    T        0      0        2 
   6    chr6_3486791     AKia    G    T        0      0        2 
   6    chr6_3486791     AOna    G    T        0      0        2 
   6    chr6_3486791     ASom    G    T        0      0        2 
   6    chr6_3486791     HCab    G    T        0      0        2 
   6    chr6_3486791     HPrz    G    T      0.5      1        2 
   6    chr6_3486791     ZBoe    G    T        0      0        2 
   6    chr6_3486791     ZGre    G    T        0      0        2 
   6    chr6_3486791     ZHar    G    T        0      0        2 
   6    chr6_3486791   Sample    G    T        0      0        2 
   6    chr6_3513096     AAsi    C    A        0      0        2 
   6    chr6_3513096     AKia    C    A        0      0        2 
   6    chr6_3513096     AOna    C    A        0      0        2 
   6    chr6_3513096     ASom    C    A        0      0        2 
   6    chr6_3513096     HCab    C    A        0      0        2 
   6    chr6_3513096     HPrz    C    A        0      0        2 
   6    chr6_3513096     ZBoe    C    A        0      0        2 
   6    chr6_3513096     ZGre    C    A        0      0        2 
   6    chr6_3513096     ZHar    C    A        1      2        2 
   6    chr6_3513096   Sample    C    A        0      0        2 
   6    chr6_3514468     AAsi    G    T        0      0        2 
   6    chr6_3514468     AKia    G    T        0      0        2 
   6    chr6_3514468     AOna    G    T        0      0        2 
   6    chr6_3514468     ASom    G    T        0      0        2 
   6    chr6_3514468     HCab    G    T        1      2        2 
   6    chr6_3514468     HPrz    G    T        1      2        2 
   6    chr6_3514468     ZBoe    G    T        0      0        2 
   6    chr6_3514468     ZGre    G    T        0      0        2 
   6    chr6_3514468     ZHar    G    T        0      0        2 
   6    chr6_3514468   Sample    G    T        0      0        2 
   6    chr6_3523031     AAsi    C    A        0      0        2 
   6    chr6_3523031     AKia    C    A        0      0        2 
   6    chr6_3523031     AOna    C    A        0      0        2 
   6    chr6_3523031     ASom    C    A        0      0        2 
   6    chr6_3523031     HCab    C    A        0      0        2 
   6    chr6_3523031     HPrz    C    A        0      0        2 
   6    chr6_3523031     ZBoe    C    A        0      0        2 
   6    chr6_3523031     ZGre    C    A      0.5      1        2 
   6    chr6_3523031     ZHar    C    A        0      0        2 
   6    chr6_3523031   Sample    C    A        0      0        2 
   6    chr6_3529458     AAsi    C    G        1      2        2 
   6    chr6_3529458     AKia    C    G        0      0        2 
   6    chr6_3529458     AOna    C    G        0      0        2 
   6    chr6_3529458     ASom    C    G        1      2        2 
   6    chr6_3529458     HCab    C    G        0      0        2 
   6    chr6_3529458     HPrz    C    G        0      0        2 
   6    chr6_3529458     ZBoe    C    G        0      0        2 
   6    chr6_3529458     ZGre    C    G        0      0        2 
   6    chr6_3529458     ZHar    C    G        0      0        2 
   6    chr6_3529458   Sample    C    G        1      2        2 
   6    chr6_3554439     AAsi    C    G        0      0        2 
   6    chr6_3554439     AKia    C    G        0      0        2 
   6    chr6_3554439     AOna    C    G        0      0        2 
   6    chr6_3554439     ASom    C    G        0      0        2 
   6    chr6_3554439     HCab    C    G        0      0        2 
   6    chr6_3554439     HPrz    C    G        0      0        2 
   6    chr6_3554439     ZBoe    C    G        1      2        2 
   6    chr6_3554439     ZGre    C    G        0      0        2 
   6    chr6_3554439     ZHar    C    G        0      0        2 
   6    chr6_3554439   Sample    C    G        0      0        2 
   6    chr6_3573255     AAsi    A    T        0      0        2 
   6    chr6_3573255     AKia    A    T        0      0        2 
   6    chr6_3573255     AOna    A    T        0      0        2 
   6    chr6_3573255     ASom    A    T        0      0        2 
   6    chr6_3573255     HCab    A    T        0      0        2 
   6    chr6_3573255     HPrz    A    T        0      0        2 
   6    chr6_3573255     ZBoe    A    T        0      0        2 
   6    chr6_3573255     ZGre    A    T        1      2        2 
   6    chr6_3573255     ZHar    A    T        0      0        2 
   6    chr6_3573255   Sample    A    T        0      0        2 
   6    chr6_3602836     AAsi    G    T        0      0        2 
   6    chr6_3602836     AKia    G    T        1      2        2 
   6    chr6_3602836     AOna    G    T        0      0        2 
   6    chr6_3602836     ASom    G    T        0      0        2 
   6    chr6_3602836     HCab    G    T        0      0        2 
   6    chr6_3602836     HPrz    G    T        0      0        2 
   6    chr6_3602836     ZBoe    G    T        0      0        2 
   6    chr6_3602836     ZGre    G    T        0      0        2 
   6    chr6_3602836     ZHar    G    T        0      0        2 
   6    chr6_3602836   Sample    G    T        0      0        2 
   6    chr6_3604804     AAsi    T    A        0      0        2 
   6    chr6_3604804     AKia    T    A        0      0        2 
   6    chr6_3604804     AOna    T    A        0      0        2 
   6    chr6_3604804     ASom    T    A        0      0        2 
   6    chr6_3604804     HCab    T    A        1      2        2 
   6    chr6_3604804     HPrz    T    A        1      2        2 
   6    chr6_3604804     ZBoe    T    A        0      0        2 
   6    chr6_3604804     ZGre    T    A        0      0        2 
   6    chr6_3604804     ZHar    T    A        0      0        2 
   6    chr6_3604804   Sample    T    A        0      0        2 
   6    chr6_3619785     AAsi    T    A        0      0        2 
   6    chr6_3619785     AKia    T    A        0      0        2 
   6    chr6_3619785     AOna    T    A        0      0        2 
   6    chr6_3619785     ASom    T    A        0      0        2 
   6    chr6_3619785     HCab    T    A        0      0        2 
   6    chr6_3619785     HPrz    T    A        1      2        2 
   6    chr6_3619785     ZBoe    T    A        0      0        2 
   6    chr6_3619785     ZGre    T    A        0      0        2 
   6    chr6_3619785     ZHar    T    A        0      0        2 
   6    chr6_3619785   Sample    T    A        0      0        2 
   6    chr6_3623879     AAsi    G    C        0      0        2 
   6    chr6_3623879     AKia    G    C        0      0        2 
   6    chr6_3623879     AOna    G    C        0      0        2 
   6    chr6_3623879     ASom    G    C        0      0        2 
   6    chr6_3623879     HCab    G    C        0      0        2 
   6    chr6_3623879     HPrz    G    C        0      0        2 
   6    chr6_3623879     ZBoe    G    C        0      0        2 
   6    chr6_3623879     ZGre    G    C        0      0        2 
   6    chr6_3623879     ZHar    G    C        1      2        2 
   6    chr6_3623879   Sample    G    C        0      0        2 
   6    chr6_3629864     AAsi    T    G        0      0        2 
   6    chr6_3629864     AKia    T    G        0      0        2 
   6    chr6_3629864     AOna    T    G        0      0        2 
   6    chr6_3629864     ASom    T    G        0      0        2 
   6    chr6_3629864     HCab    T    G        1      2        2 
   6    chr6_3629864     HPrz    T    G        1      2        2 
   6    chr6_3629864     ZBoe    T    G        0      0        2 
   6    chr6_3629864     ZGre    T    G        0      0        2 
   6    chr6_3629864     ZHar    T    G        0      0        2 
   6    chr6_3629864   Sample    T    G        0      0        2 
   6    chr6_3640314     AAsi    T    G        0      0        2 
   6    chr6_3640314     AKia    T    G        0      0        2 
   6    chr6_3640314     AOna    T    G        0      0        2 
   6    chr6_3640314     ASom    T    G        0      0        2 
   6    chr6_3640314     HCab    T    G        0      0        2 
   6    chr6_3640314     HPrz    T    G        0      0        2 
   6    chr6_3640314     ZBoe    T    G      0.5      1        2 
   6    chr6_3640314     ZGre    T    G        0      0        2 
   6    chr6_3640314     ZHar    T    G        0      0        2 
   6    chr6_3640314   Sample    T    G        0      0        2 
   6    chr6_3648930     AAsi    C    G        0      0        2 
   6    chr6_3648930     AKia    C    G        0      0        2 
   6    chr6_3648930     AOna    C    G        0      0        2 
   6    chr6_3648930     ASom    C    G        0      0        2 
   6    chr6_3648930     HCab    C    G        1      2        2 
   6    chr6_3648930     HPrz    C    G        1      2        2 
   6    chr6_3648930     ZBoe    C    G        0      0        2 
   6    chr6_3648930     ZGre    C    G        0      0        2 
   6    chr6_3648930     ZHar    C    G        0      0        2 
   6    chr6_3648930   Sample    C    G        0      0        2 
   6    chr6_3652985     AAsi    C    A        0      0        2 
   6    chr6_3652985     AKia    C    A        0      0        2 
   6    chr6_3652985     AOna    C    A        0      0        2 
   6    chr6_3652985     ASom    C    A        0      0        2 
   6    chr6_3652985     HCab    C    A        1      2        2 
   6    chr6_3652985     HPrz    C    A        1      2        2 
   6    chr6_3652985     ZBoe    C    A        0      0        2 
   6    chr6_3652985     ZGre    C    A        0      0        2 
   6    chr6_3652985     ZHar    C    A        0      0        2 
   6    chr6_3652985   Sample    C    A        0      0        2 
   6    chr6_3665218     AAsi    T    A        0      0        2 
   6    chr6_3665218     AKia    T    A        0      0        2 
   6    chr6_3665218     AOna    T    A        0      0        2 
   6    chr6_3665218     ASom    T    A        0      0        2 
   6    chr6_3665218     HCab    T    A        0      0        2 
   6    chr6_3665218     HPrz    T    A        0      0        2 
   6    chr6_3665218     ZBoe    T    A        1      2        2 
   6    chr6_3665218     ZGre    T    A        0      0        2 
   6    chr6_3665218     ZHar    T    A        1      2        2 
   6    chr6_3665218   Sample    T    A        0      0        2 
   6    chr6_3700933     AAsi    C    A        1      2        2 
   6    chr6_3700933     AKia    C    A        0      0        2 
   6    chr6_3700933     AOna    C    A        0      0        2 
   6    chr6_3700933     ASom    C    A        0      0        2 
   6    chr6_3700933     HCab    C    A        0      0        2 
   6    chr6_3700933     HPrz    C    A        0      0        2 
   6    chr6_3700933     ZBoe    C    A        0      0        2 
   6    chr6_3700933     ZGre    C    A        0      0        2 
   6    chr6_3700933     ZHar    C    A        0      0        2 
   6    chr6_3700933   Sample    C    A        0      0        2 
   6    chr6_3703440     AAsi    A    C        0      0        2 
   6    chr6_3703440     AKia    A    C        0      0        2 
   6    chr6_3703440     AOna    A    C        0      0        2 
   6    chr6_3703440     ASom    A    C        0      0        2 
   6    chr6_3703440     HCab    A    C        0      0        2 
   6    chr6_3703440     HPrz    A    C      0.5      1        2 
   6    chr6_3703440     ZBoe    A    C        0      0        2 
   6    chr6_3703440     ZGre    A    C        0      0        2 
   6    chr6_3703440     ZHar    A    C        0      0        2 
   6    chr6_3703440   Sample    A    C        0      0        2 
   6    chr6_3737493     AAsi    C    G        0      0        2 
   6    chr6_3737493     AKia    C    G        0      0        2 
   6    chr6_3737493     AOna    C    G        0      0        2 
   6    chr6_3737493     ASom    C    G        0      0        2 
   6    chr6_3737493     HCab    C    G        1      2        2 
   6    chr6_3737493     HPrz    C    G        1      2        2 
   6    chr6_3737493     ZBoe    C    G        0      0        2 
   6    chr6_3737493     ZGre    C    G        0      0        2 
   6    chr6_3737493     ZHar    C    G        0      0        2 
   6    chr6_3737493   Sample    C    G        0      0        2 
   6    chr6_3764360     AAsi    C    A        0      0        2 
   6    chr6_3764360     AKia    C    A        0      0        2 
   6    chr6_3764360     AOna    C    A        0      0        2 
   6    chr6_3764360     ASom    C    A        0      0        2 
   6    chr6_3764360     HCab    C    A        1      2        2 
   6    chr6_3764360     HPrz    C    A        1      2        2 
   6    chr6_3764360     ZBoe    C    A        0      0        2 
   6    chr6_3764360     ZGre    C    A        0      0        2 
   6    chr6_3764360     ZHar    C    A        0      0        2 
   6    chr6_3764360   Sample    C    A        0      0        2 
   6    chr6_3766298     AAsi    T    A        0      0        2 
   6    chr6_3766298     AKia    T    A        0      0        2 
   6    chr6_3766298     AOna    T    A      0.5      1        2 
   6    chr6_3766298     ASom    T    A        0      0        2 
   6    chr6_3766298     HCab    T    A        0      0        2 
   6    chr6_3766298     HPrz    T    A        0      0        2 
   6    chr6_3766298     ZBoe    T    A        0      0        2 
   6    chr6_3766298     ZGre    T    A        0      0        2 
   6    chr6_3766298     ZHar    T    A        0      0        2 
   6    chr6_3766298   Sample    T    A        0      0        2 
   6    chr6_3768609     AAsi    A    C        0      0        2 
   6    chr6_3768609     AKia    A    C        0      0        2 
   6    chr6_3768609     AOna    A    C        0      0        2 
   6    chr6_3768609     ASom    A    C        0      0        2 
   6    chr6_3768609     HCab    A    C        1      2        2 
   6    chr6_3768609     HPrz    A    C        1      2        2 
   6    chr6_3768609     ZBoe    A    C        0      0        2 
   6    chr6_3768609     ZGre    A    C        0      0        2 
   6    chr6_3768609     ZHar    A    C        0      0        2 
   6    chr6_3768609   Sample    A    C        0      0        2 
   6    chr6_3788349     AAsi    T    A        0      0        2 
   6    chr6_3788349     AKia    T    A        0      0        2 
   6    chr6_3788349     AOna    T    A        0      0        2 
   6    chr6_3788349     ASom    T    A        0      0        2 
   6    chr6_3788349     HCab    T    A        0      0        2 
   6    chr6_3788349     HPrz    T    A        0      0        2 
   6    chr6_3788349     ZBoe    T    A      0.5      1        2 
   6    chr6_3788349     ZGre    T    A        0      0        2 
   6    chr6_3788349     ZHar    T    A        0      0        2 
   6    chr6_3788349   Sample    T    A        0      0        2 
   6    chr6_3827351     AAsi    G    C        0      0        2 
   6    chr6_3827351     AKia    G    C        0      0        2 
   6    chr6_3827351     AOna    G    C        1      2        2 
   6    chr6_3827351     ASom    G    C        0      0        2 
   6    chr6_3827351     HCab    G    C        0      0        2 
   6    chr6_3827351     HPrz    G    C        0      0        2 
   6    chr6_3827351     ZBoe    G    C        0      0        2 
   6    chr6_3827351     ZGre    G    C        0      0        2 
   6    chr6_3827351     ZHar    G    C        0      0        2 
   6    chr6_3827351   Sample    G    C        0      0        2 
   6    chr6_3831823     AAsi    T    A        0      0        2 
   6    chr6_3831823     AKia    T    A        0      0        2 
   6    chr6_3831823     AOna    T    A        0      0        2 
   6    chr6_3831823     ASom    T    A        0      0        2 
   6    chr6_3831823     HCab    T    A        1      2        2 
   6    chr6_3831823     HPrz    T    A        0      0        2 
   6    chr6_3831823     ZBoe    T    A        0      0        2 
   6    chr6_3831823     ZGre    T    A        0      0        2 
   6    chr6_3831823     ZHar    T    A        0      0        2 
   6    chr6_3831823   Sample    T    A        0      0        2 
   6    chr6_3851875     AAsi    G    T        0      0        2 
   6    chr6_3851875     AKia    G    T        0      0        2 
   6    chr6_3851875     AOna    G    T        0      0        2 
   6    chr6_3851875     ASom    G    T        0      0        2 
   6    chr6_3851875     HCab    G    T        1      2        2 
   6    chr6_3851875     HPrz    G    T        1      2        2 
   6    chr6_3851875     ZBoe    G    T        0      0        2 
   6    chr6_3851875     ZGre    G    T        0      0        2 
   6    chr6_3851875     ZHar    G    T        0      0        2 
   6    chr6_3851875   Sample    G    T        0      0        2 
   6    chr6_3860223     AAsi    T    G        0      0        2 
   6    chr6_3860223     AKia    T    G        0      0        2 
   6    chr6_3860223     AOna    T    G        0      0        2 
   6    chr6_3860223     ASom    T    G        0      0        2 
   6    chr6_3860223     HCab    T    G        1      2        2 
   6    chr6_3860223     HPrz    T    G        1      2        2 
   6    chr6_3860223     ZBoe    T    G        0      0        2 
   6    chr6_3860223     ZGre    T    G        0      0        2 
   6    chr6_3860223     ZHar    T    G        0      0        2 
   6    chr6_3860223   Sample    T    G        0      0        2 
   6    chr6_3866491     AAsi    T    G        0      0        2 
   6    chr6_3866491     AKia    T    G        0      0        2 
   6    chr6_3866491     AOna    T    G        0      0        2 
   6    chr6_3866491     ASom    T    G        0      0        2 
   6    chr6_3866491     HCab    T    G        0      0        2 
   6    chr6_3866491     HPrz    T    G        0      0        2 
   6    chr6_3866491     ZBoe    T    G        0      0        2 
   6    chr6_3866491     ZGre    T    G        1      2        2 
   6    chr6_3866491     ZHar    T    G        0      0        2 
   6    chr6_3866491   Sample    T    G        0      0        2 
   6    chr6_3891315     AAsi    C    A        0      0        2 
   6    chr6_3891315     AKia    C    A        1      2        2 
   6    chr6_3891315     AOna    C    A        1      2        2 
   6    chr6_3891315     ASom    C    A        0      0        2 
   6    chr6_3891315     HCab    C    A        0      0        2 
   6    chr6_3891315     HPrz    C    A        0      0        2 
   6    chr6_3891315     ZBoe    C    A        0      0        2 
   6    chr6_3891315     ZGre    C    A        0      0        2 
   6    chr6_3891315     ZHar    C    A        0      0        2 
   6    chr6_3891315   Sample    C    A        0      0        2 
   6    chr6_3973273     AAsi    G    T        0      0        2 
   6    chr6_3973273     AKia    G    T        0      0        2 
   6    chr6_3973273     AOna    G    T        0      0        2 
   6    chr6_3973273     ASom    G    T        0      0        2 
   6    chr6_3973273     HCab    G    T        0      0        2 
   6    chr6_3973273     HPrz    G    T        0      0        2 
   6    chr6_3973273     ZBoe    G    T      0.5      1        2 
   6    chr6_3973273     ZGre    G    T        0      0        2 
   6    chr6_3973273     ZHar    G    T        0      0        2 
   6    chr6_3973273   Sample    G    T        0      0        2 
   6    chr6_4006439     AAsi    A    T        0      0        2 
   6    chr6_4006439     AKia    A    T        0      0        2 
   6    chr6_4006439     AOna    A    T        1      2        2 
   6    chr6_4006439     ASom    A    T        0      0        2 
   6    chr6_4006439     HCab    A    T        0      0        2 
   6    chr6_4006439     HPrz    A    T        0      0        2 
   6    chr6_4006439     ZBoe    A    T        0      0        2 
   6    chr6_4006439     ZGre    A    T        0      0        2 
   6    chr6_4006439     ZHar    A    T        0      0        2 
   6    chr6_4006439   Sample    A    T        0      0        2 
   6    chr6_4032715     AAsi    C    A        0      0        2 
   6    chr6_4032715     AKia    C    A        1      2        2 
   6    chr6_4032715     AOna    C    A        1      2        2 
   6    chr6_4032715     ASom    C    A        0      0        2 
   6    chr6_4032715     HCab    C    A        0      0        2 
   6    chr6_4032715     HPrz    C    A        0      0        2 
   6    chr6_4032715     ZBoe    C    A        0      0        2 
   6    chr6_4032715     ZGre    C    A        0      0        2 
   6    chr6_4032715     ZHar    C    A        0      0        2 
   6    chr6_4032715   Sample    C    A        0      0        2 
   6    chr6_4046347     AAsi    C    A        0      0        2 
   6    chr6_4046347     AKia    C    A        0      0        2 
   6    chr6_4046347     AOna    C    A        0      0        2 
   6    chr6_4046347     ASom    C    A        0      0        2 
   6    chr6_4046347     HCab    C    A        0      0        2 
   6    chr6_4046347     HPrz    C    A        0      0        2 
   6    chr6_4046347     ZBoe    C    A        0      0        2 
   6    chr6_4046347     ZGre    C    A      0.5      1        2 
   6    chr6_4046347     ZHar    C    A        0      0        2 
   6    chr6_4046347   Sample    C    A        0      0        2 
   6    chr6_4073807     AAsi    G    T        0      0        2 
   6    chr6_4073807     AKia    G    T        0      0        2 
   6    chr6_4073807     AOna    G    T        0      0        2 
   6    chr6_4073807     ASom    G    T        0      0        2 
   6    chr6_4073807     HCab    G    T        1      2        2 
   6    chr6_4073807     HPrz    G    T        1      2        2 
   6    chr6_4073807     ZBoe    G    T        0      0        2 
   6    chr6_4073807     ZGre    G    T        0      0        2 
   6    chr6_4073807     ZHar    G    T        0      0        2 
   6    chr6_4073807   Sample    G    T        0      0        2 
   6    chr6_4091327     AAsi    A    C        0      0        2 
   6    chr6_4091327     AKia    A    C        0      0        2 
   6    chr6_4091327     AOna    A    C        0      0        2 
   6    chr6_4091327     ASom    A    C        0      0        2 
   6    chr6_4091327     HCab    A    C        0      0        2 
   6    chr6_4091327     HPrz    A    C      0.5      1        2 
   6    chr6_4091327     ZBoe    A    C        0      0        2 
   6    chr6_4091327     ZGre    A    C        0      0        2 
   6    chr6_4091327     ZHar    A    C        0      0        2 
   6    chr6_4091327   Sample    A    C        0      0        2 
   6    chr6_4113000     AAsi    C    G        0      0        2 
   6    chr6_4113000     AKia    C    G        0      0        2 
   6    chr6_4113000     AOna    C    G        0      0        2 
   6    chr6_4113000     ASom    C    G        0      0        2 
   6    chr6_4113000     HCab    C    G        0      0        2 
   6    chr6_4113000     HPrz    C    G        0      0        2 
   6    chr6_4113000     ZBoe    C    G        0      0        2 
   6    chr6_4113000     ZGre    C    G        0      0        2 
   6    chr6_4113000     ZHar    C    G        1      2        2 
   6    chr6_4113000   Sample    C    G        0      0        2 
   6    chr6_4119071     AAsi    T    A        0      0        2 
   6    chr6_4119071     AKia    T    A        0      0        2 
   6    chr6_4119071     AOna    T    A        0      0        2 
   6    chr6_4119071     ASom    T    A        0      0        2 
   6    chr6_4119071     HCab    T    A        1      2        2 
   6    chr6_4119071     HPrz    T    A        1      2        2 
   6    chr6_4119071     ZBoe    T    A        0      0        2 
   6    chr6_4119071     ZGre    T    A        0      0        2 
   6    chr6_4119071     ZHar    T    A        0      0        2 
   6    chr6_4119071   Sample    T    A        0      0        2 
   6    chr6_4120615     AAsi    G    T        0      0        2 
   6    chr6_4120615     AKia    G    T        0      0        2 
   6    chr6_4120615     AOna    G    T        0      0        2 
   6    chr6_4120615     ASom    G    T        0      0        2 
   6    chr6_4120615     HCab    G    T        0      0        2 
   6    chr6_4120615     HPrz    G    T        0      0        2 
   6    chr6_4120615     ZBoe    G    T        0      0        2 
   6    chr6_4120615     ZGre    G    T        0      0        2 
   6    chr6_4120615     ZHar    G    T        1      2        2 
   6    chr6_4120615   Sample    G    T        0      0        2 
   6    chr6_4133592     AAsi    C    A        0      0        2 
   6    chr6_4133592     AKia    C    A        0      0        2 
   6    chr6_4133592     AOna    C    A        0      0        2 
   6    chr6_4133592     ASom    C    A        0      0        2 
   6    chr6_4133592     HCab    C    A        0      0        2 
   6    chr6_4133592     HPrz    C    A        0      0        2 
   6    chr6_4133592     ZBoe    C    A        1      2        2 
   6    chr6_4133592     ZGre    C    A        0      0        2 
   6    chr6_4133592     ZHar    C    A        0      0        2 
   6    chr6_4133592   Sample    C    A        0      0        2 
   6    chr6_4165201     AAsi    C    A        0      0        2 
   6    chr6_4165201     AKia    C    A        0      0        2 
   6    chr6_4165201     AOna    C    A      0.5      1        2 
   6    chr6_4165201     ASom    C    A        0      0        2 
   6    chr6_4165201     HCab    C    A        0      0        2 
   6    chr6_4165201     HPrz    C    A        0      0        2 
   6    chr6_4165201     ZBoe    C    A        0      0        2 
   6    chr6_4165201     ZGre    C    A        0      0        2 
   6    chr6_4165201     ZHar    C    A        0      0        2 
   6    chr6_4165201   Sample    C    A        0      0        2 
   6    chr6_4168683     AAsi    C    A        0      0        2 
   6    chr6_4168683     AKia    C    A        0      0        2 
   6    chr6_4168683     AOna    C    A        0      0        2 
   6    chr6_4168683     ASom    C    A        0      0        2 
   6    chr6_4168683     HCab    C    A        0      0        2 
   6    chr6_4168683     HPrz    C    A        0      0        2 
   6    chr6_4168683     ZBoe    C    A        1      2        2 
   6    chr6_4168683     ZGre    C    A        1      2        2 
   6    chr6_4168683     ZHar    C    A        1      2        2 
   6    chr6_4168683   Sample    C    A        0      0        2 
   6    chr6_4183245     AAsi    T    A        0      0        2 
   6    chr6_4183245     AKia    T    A        0      0        2 
   6    chr6_4183245     AOna    T    A        0      0        2 
   6    chr6_4183245     ASom    T    A        0      0        2 
   6    chr6_4183245     HCab    T    A        1      2        2 
   6    chr6_4183245     HPrz    T    A        1      2        2 
   6    chr6_4183245     ZBoe    T    A        0      0        2 
   6    chr6_4183245     ZGre    T    A        0      0        2 
   6    chr6_4183245     ZHar    T    A        0      0        2 
   6    chr6_4183245   Sample    T    A        0      0        2 
   6    chr6_4229951     AAsi    C    G      0.5      1        2 
   6    chr6_4229951     AKia    C    G        0      0        2 
   6    chr6_4229951     AOna    C    G        0      0        2 
   6    chr6_4229951     ASom    C    G        0      0        2 
   6    chr6_4229951     HCab    C    G        0      0        2 
   6    chr6_4229951     HPrz    C    G        0      0        2 
   6    chr6_4229951     ZBoe    C    G        0      0        2 
   6    chr6_4229951     ZGre    C    G        0      0        2 
   6    chr6_4229951     ZHar    C    G        0      0        2 
   6    chr6_4229951   Sample    C    G        0      0        2 
   6    chr6_4236513     AAsi    C    A        0      0        2 
   6    chr6_4236513     AKia    C    A        0      0        2 
   6    chr6_4236513     AOna    C    A        0      0        2 
   6    chr6_4236513     ASom    C    A        0      0        2 
   6    chr6_4236513     HCab    C    A        0      0        2 
   6    chr6_4236513     HPrz    C    A        0      0        2 
   6    chr6_4236513     ZBoe    C    A        0      0        2 
   6    chr6_4236513     ZGre    C    A      0.5      1        2 
   6    chr6_4236513     ZHar    C    A        0      0        2 
   6    chr6_4236513   Sample    C    A        0      0        2 
   6    chr6_4239645     AAsi    C    A        0      0        2 
   6    chr6_4239645     AKia    C    A        0      0        2 
   6    chr6_4239645     AOna    C    A      0.5      1        2 
   6    chr6_4239645     ASom    C    A        0      0        2 
   6    chr6_4239645     HCab    C    A        0      0        2 
   6    chr6_4239645     HPrz    C    A        0      0        2 
   6    chr6_4239645     ZBoe    C    A        0      0        2 
   6    chr6_4239645     ZGre    C    A        0      0        2 
   6    chr6_4239645     ZHar    C    A        0      0        2 
   6    chr6_4239645   Sample    C    A        0      0        2 
   6    chr6_4244888     AAsi    A    T        0      0        2 
   6    chr6_4244888     AKia    A    T        1      2        2 
   6    chr6_4244888     AOna    A    T        0      0        2 
   6    chr6_4244888     ASom    A    T        0      0        2 
   6    chr6_4244888     HCab    A    T        0      0        2 
   6    chr6_4244888     HPrz    A    T        0      0        2 
   6    chr6_4244888     ZBoe    A    T        0      0        2 
   6    chr6_4244888     ZGre    A    T        0      0        2 
   6    chr6_4244888     ZHar    A    T        0      0        2 
   6    chr6_4244888   Sample    A    T        0      0        2 
   6    chr6_4246735     AAsi    A    C        0      0        2 
   6    chr6_4246735     AKia    A    C        0      0        2 
   6    chr6_4246735     AOna    A    C        0      0        2 
   6    chr6_4246735     ASom    A    C        0      0        2 
   6    chr6_4246735     HCab    A    C        0      0        2 
   6    chr6_4246735     HPrz    A    C        0      0        2 
   6    chr6_4246735     ZBoe    A    C        0      0        2 
   6    chr6_4246735     ZGre    A    C        0      0        2 
   6    chr6_4246735     ZHar    A    C        1      2        2 
   6    chr6_4246735   Sample    A    C        0      0        2 
   6    chr6_4282285     AAsi    G    T        0      0        2 
   6    chr6_4282285     AKia    G    T        0      0        2 
   6    chr6_4282285     AOna    G    T        0      0        2 
   6    chr6_4282285     ASom    G    T        0      0        2 
   6    chr6_4282285     HCab    G    T        1      2        2 
   6    chr6_4282285     HPrz    G    T        1      2        2 
   6    chr6_4282285     ZBoe    G    T        0      0        2 
   6    chr6_4282285     ZGre    G    T        0      0        2 
   6    chr6_4282285     ZHar    G    T        0      0        2 
   6    chr6_4282285   Sample    G    T        0      0        2 
   6    chr6_4337866     AAsi    G    C        0      0        2 
   6    chr6_4337866     AKia    G    C        1      2        2 
   6    chr6_4337866     AOna    G    C        0      0        2 
   6    chr6_4337866     ASom    G    C        0      0        2 
   6    chr6_4337866     HCab    G    C        0      0        2 
   6    chr6_4337866     HPrz    G    C        0      0        2 
   6    chr6_4337866     ZBoe    G    C        0      0        2 
   6    chr6_4337866     ZGre    G    C        0      0        2 
   6    chr6_4337866     ZHar    G    C        0      0        2 
   6    chr6_4337866   Sample    G    C        0      0        2 
   6    chr6_4380671     AAsi    T    G        0      0        2 
   6    chr6_4380671     AKia    T    G        0      0        2 
   6    chr6_4380671     AOna    T    G        0      0        2 
   6    chr6_4380671     ASom    T    G        0      0        2 
   6    chr6_4380671     HCab    T    G        1      2        2 
   6    chr6_4380671     HPrz    T    G      0.5      1        2 
   6    chr6_4380671     ZBoe    T    G        0      0        2 
   6    chr6_4380671     ZGre    T    G        0      0        2 
   6    chr6_4380671     ZHar    T    G        0      0        2 
   6    chr6_4380671   Sample    T    G        0      0        2 
   6    chr6_4390088     AAsi    C    G        0      0        2 
   6    chr6_4390088     AKia    C    G        0      0        2 
   6    chr6_4390088     AOna    C    G        0      0        2 
   6    chr6_4390088     ASom    C    G        0      0        2 
   6    chr6_4390088     HCab    C    G        0      0        2 
   6    chr6_4390088     HPrz    C    G        0      0        2 
   6    chr6_4390088     ZBoe    C    G      0.5      1        2 
   6    chr6_4390088     ZGre    C    G        0      0        2 
   6    chr6_4390088     ZHar    C    G        0      0        2 
   6    chr6_4390088   Sample    C    G        0      0        2 
   6    chr6_4399721     AAsi    C    A        0      0        2 
   6    chr6_4399721     AKia    C    A        1      2        2 
   6    chr6_4399721     AOna    C    A        0      0        2 
   6    chr6_4399721     ASom    C    A        0      0        2 
   6    chr6_4399721     HCab    C    A        0      0        2 
   6    chr6_4399721     HPrz    C    A        0      0        2 
   6    chr6_4399721     ZBoe    C    A        0      0        2 
   6    chr6_4399721     ZGre    C    A        0      0        2 
   6    chr6_4399721     ZHar    C    A        0      0        2 
   6    chr6_4399721   Sample    C    A        0      0        2 
   6    chr6_4405117     AAsi    A    T        0      0        2 
   6    chr6_4405117     AKia    A    T        0      0        2 
   6    chr6_4405117     AOna    A    T        0      0        2 
   6    chr6_4405117     ASom    A    T        0      0        2 
   6    chr6_4405117     HCab    A    T        0      0        2 
   6    chr6_4405117     HPrz    A    T        0      0        2 
   6    chr6_4405117     ZBoe    A    T        0      0        2 
   6    chr6_4405117     ZGre    A    T      0.5      1        2 
   6    chr6_4405117     ZHar    A    T        0      0        2 
   6    chr6_4405117   Sample    A    T        0      0        2 
   6    chr6_4413702     AAsi    A    C        0      0        2 
   6    chr6_4413702     AKia    A    C        0      0        2 
   6    chr6_4413702     AOna    A    C      0.5      1        2 
   6    chr6_4413702     ASom    A    C        0      0        2 
   6    chr6_4413702     HCab    A    C        0      0        2 
   6    chr6_4413702     HPrz    A    C        0      0        2 
   6    chr6_4413702     ZBoe    A    C        0      0        2 
   6    chr6_4413702     ZGre    A    C        0      0        2 
   6    chr6_4413702     ZHar    A    C        0      0        2 
   6    chr6_4413702   Sample    A    C        0      0        2 
   6    chr6_4433828     AAsi    C    G      0.5      1        2 
   6    chr6_4433828     AKia    C    G        0      0        2 
   6    chr6_4433828     AOna    C    G        0      0        2 
   6    chr6_4433828     ASom    C    G        0      0        2 
   6    chr6_4433828     HCab    C    G        0      0        2 
   6    chr6_4433828     HPrz    C    G        0      0        2 
   6    chr6_4433828     ZBoe    C    G        0      0        2 
   6    chr6_4433828     ZGre    C    G        0      0        2 
   6    chr6_4433828     ZHar    C    G        0      0        2 
   6    chr6_4433828   Sample    C    G        0      0        2 
   6    chr6_4438904     AAsi    G    T        1      2        2 
   6    chr6_4438904     AKia    G    T        0      0        2 
   6    chr6_4438904     AOna    G    T        0      0        2 
   6    chr6_4438904     ASom    G    T        1      2        2 
   6    chr6_4438904     HCab    G    T        0      0        2 
   6    chr6_4438904     HPrz    G    T        0      0        2 
   6    chr6_4438904     ZBoe    G    T        0      0        2 
   6    chr6_4438904     ZGre    G    T        0      0        2 
   6    chr6_4438904     ZHar    G    T        0      0        2 
   6    chr6_4438904   Sample    G    T        1      2        2 
   6    chr6_4441148     AAsi    G    T        0      0        2 
   6    chr6_4441148     AKia    G    T        0      0        2 
   6    chr6_4441148     AOna    G    T        0      0        2 
   6    chr6_4441148     ASom    G    T        0      0        2 
   6    chr6_4441148     HCab    G    T        0      0        2 
   6    chr6_4441148     HPrz    G    T        0      0        2 
   6    chr6_4441148     ZBoe    G    T        0      0        2 
   6    chr6_4441148     ZGre    G    T        0      0        2 
   6    chr6_4441148     ZHar    G    T        1      2        2 
   6    chr6_4441148   Sample    G    T        0      0        2 
   6    chr6_4451498     AAsi    A    C        0      0        2 
   6    chr6_4451498     AKia    A    C        0      0        2 
   6    chr6_4451498     AOna    A    C        0      0        2 
   6    chr6_4451498     ASom    A    C        1      2        2 
   6    chr6_4451498     HCab    A    C        0      0        2 
   6    chr6_4451498     HPrz    A    C        0      0        2 
   6    chr6_4451498     ZBoe    A    C        0      0        2 
   6    chr6_4451498     ZGre    A    C        0      0        2 
   6    chr6_4451498     ZHar    A    C        0      0        2 
   6    chr6_4451498   Sample    A    C        0      0        2 
   6    chr6_4480581     AAsi    A    C      0.5      1        2 
   6    chr6_4480581     AKia    A    C        0      0        2 
   6    chr6_4480581     AOna    A    C        0      0        2 
   6    chr6_4480581     ASom    A    C        0      0        2 
   6    chr6_4480581     HCab    A    C        0      0        2 
   6    chr6_4480581     HPrz    A    C        0      0        2 
   6    chr6_4480581     ZBoe    A    C        0      0        2 
   6    chr6_4480581     ZGre    A    C        0      0        2 
   6    chr6_4480581     ZHar    A    C        0      0        2 
   6    chr6_4480581   Sample    A    C        0      0        2 
   6    chr6_4490605     AAsi    C    A        0      0        2 
   6    chr6_4490605     AKia    C    A        0      0        2 
   6    chr6_4490605     AOna    C    A        0      0        2 
   6    chr6_4490605     ASom    C    A        0      0        2 
   6    chr6_4490605     HCab    C    A        0      0        2 
   6    chr6_4490605     HPrz    C    A        0      0        2 
   6    chr6_4490605     ZBoe    C    A      0.5      1        2 
   6    chr6_4490605     ZGre    C    A        1      2        2 
   6    chr6_4490605     ZHar    C    A        0      0        2 
   6    chr6_4490605   Sample    C    A        0      0        2 
   6    chr6_4493319     AAsi    C    A      0.5      1        2 
   6    chr6_4493319     AKia    C    A        0      0        2 
   6    chr6_4493319     AOna    C    A        0      0        2 
   6    chr6_4493319     ASom    C    A        0      0        2 
   6    chr6_4493319     HCab    C    A        0      0        2 
   6    chr6_4493319     HPrz    C    A        0      0        2 
   6    chr6_4493319     ZBoe    C    A        0      0        2 
   6    chr6_4493319     ZGre    C    A        0      0        2 
   6    chr6_4493319     ZHar    C    A        0      0        2 
   6    chr6_4493319   Sample    C    A        1      2        2 
   6    chr6_4499705     AAsi    T    A        0      0        2 
   6    chr6_4499705     AKia    T    A        0      0        2 
   6    chr6_4499705     AOna    T    A        0      0        2 
   6    chr6_4499705     ASom    T    A        0      0        2 
   6    chr6_4499705     HCab    T    A        0      0        2 
   6    chr6_4499705     HPrz    T    A        0      0        2 
   6    chr6_4499705     ZBoe    T    A        0      0        2 
   6    chr6_4499705     ZGre    T    A        1      2        2 
   6    chr6_4499705     ZHar    T    A        0      0        2 
   6    chr6_4499705   Sample    T    A        0      0        2 
   6    chr6_4507758     AAsi    T    A        0      0        2 
   6    chr6_4507758     AKia    T    A      0.5      1        2 
   6    chr6_4507758     AOna    T    A        0      0        2 
   6    chr6_4507758     ASom    T    A        0      0        2 
   6    chr6_4507758     HCab    T    A        0      0        2 
   6    chr6_4507758     HPrz    T    A        0      0        2 
   6    chr6_4507758     ZBoe    T    A        0      0        2 
   6    chr6_4507758     ZGre    T    A        0      0        2 
   6    chr6_4507758     ZHar    T    A        0      0        2 
   6    chr6_4507758   Sample    T    A        0      0        2 
   6    chr6_4520134     AAsi    C    A        1      2        2 
   6    chr6_4520134     AKia    C    A        0      0        2 
   6    chr6_4520134     AOna    C    A        0      0        2 
   6    chr6_4520134     ASom    C    A        1      2        2 
   6    chr6_4520134     HCab    C    A        0      0        2 
   6    chr6_4520134     HPrz    C    A        0      0        2 
   6    chr6_4520134     ZBoe    C    A        0      0        2 
   6    chr6_4520134     ZGre    C    A        0      0        2 
   6    chr6_4520134     ZHar    C    A        0      0        2 
   6    chr6_4520134   Sample    C    A        1      2        2 
   6    chr6_4548173     AAsi    A    T        0      0        2 
   6    chr6_4548173     AKia    A    T        0      0        2 
   6    chr6_4548173     AOna    A    T        0      0        2 
   6    chr6_4548173     ASom    A    T        0      0        2 
   6    chr6_4548173     HCab    A    T        0      0        2 
   6    chr6_4548173     HPrz    A    T        0      0        2 
   6    chr6_4548173     ZBoe    A    T      0.5      1        2 
   6    chr6_4548173     ZGre    A    T        0      0        2 
   6    chr6_4548173     ZHar    A    T        0      0        2 
   6    chr6_4548173   Sample    A    T        0      0        2 
   6    chr6_4572618     AAsi    T    A        0      0        2 
   6    chr6_4572618     AKia    T    A        0      0        2 
   6    chr6_4572618     AOna    T    A        0      0        2 
   6    chr6_4572618     ASom    T    A        0      0        2 
   6    chr6_4572618     HCab    T    A        1      2        2 
   6    chr6_4572618     HPrz    T    A        1      2        2 
   6    chr6_4572618     ZBoe    T    A        0      0        2 
   6    chr6_4572618     ZGre    T    A        0      0        2 
   6    chr6_4572618     ZHar    T    A        0      0        2 
   6    chr6_4572618   Sample    T    A        0      0        2 
   6    chr6_4590256     AAsi    C    A        0      0        2 
   6    chr6_4590256     AKia    C    A        0      0        2 
   6    chr6_4590256     AOna    C    A        0      0        2 
   6    chr6_4590256     ASom    C    A        0      0        2 
   6    chr6_4590256     HCab    C    A        0      0        2 
   6    chr6_4590256     HPrz    C    A        0      0        2 
   6    chr6_4590256     ZBoe    C    A        0      0        2 
   6    chr6_4590256     ZGre    C    A        1      2        2 
   6    chr6_4590256     ZHar    C    A        0      0        2 
   6    chr6_4590256   Sample    C    A        0      0        2 
   6    chr6_4600768     AAsi    T    A        0      0        2 
   6    chr6_4600768     AKia    T    A        0      0        2 
   6    chr6_4600768     AOna    T    A        0      0        2 
   6    chr6_4600768     ASom    T    A        0      0        2 
   6    chr6_4600768     HCab    T    A        1      2        2 
   6    chr6_4600768     HPrz    T    A        1      2        2 
   6    chr6_4600768     ZBoe    T    A        0      0        2 
   6    chr6_4600768     ZGre    T    A        0      0        2 
   6    chr6_4600768     ZHar    T    A        0      0        2 
   6    chr6_4600768   Sample    T    A        0      0        2 
   6    chr6_4655241     AAsi    T    G        0      0        2 
   6    chr6_4655241     AKia    T    G        0      0        2 
   6    chr6_4655241     AOna    T    G      0.5      1        2 
   6    chr6_4655241     ASom    T    G        0      0        2 
   6    chr6_4655241     HCab    T    G        0      0        2 
   6    chr6_4655241     HPrz    T    G        0      0        2 
   6    chr6_4655241     ZBoe    T    G        0      0        2 
   6    chr6_4655241     ZGre    T    G        0      0        2 
   6    chr6_4655241     ZHar    T    G        0      0        2 
   6    chr6_4655241   Sample    T    G        0      0        2 
   6    chr6_4666028     AAsi    A    C        0      0        2 
   6    chr6_4666028     AKia    A    C        0      0        2 
   6    chr6_4666028     AOna    A    C        0      0        2 
   6    chr6_4666028     ASom    A    C        0      0        2 
   6    chr6_4666028     HCab    A    C        1      2        2 
   6    chr6_4666028     HPrz    A    C        1      2        2 
   6    chr6_4666028     ZBoe    A    C        0      0        2 
   6    chr6_4666028     ZGre    A    C        0      0        2 
   6    chr6_4666028     ZHar    A    C        0      0        2 
   6    chr6_4666028   Sample    A    C        0      0        2 
   6    chr6_4672651     AAsi    G    C        0      0        2 
   6    chr6_4672651     AKia    G    C        0      0        2 
   6    chr6_4672651     AOna    G    C        0      0        2 
   6    chr6_4672651     ASom    G    C        0      0        2 
   6    chr6_4672651     HCab    G    C        0      0        2 
   6    chr6_4672651     HPrz    G    C        0      0        2 
   6    chr6_4672651     ZBoe    G    C        0      0        2 
   6    chr6_4672651     ZGre    G    C        1      2        2 
   6    chr6_4672651     ZHar    G    C        0      0        2 
   6    chr6_4672651   Sample    G    C        0      0        2 
   6    chr6_4680392     AAsi    G    C        0      0        2 
   6    chr6_4680392     AKia    G    C        0      0        2 
   6    chr6_4680392     AOna    G    C        0      0        2 
   6    chr6_4680392     ASom    G    C        0      0        2 
   6    chr6_4680392     HCab    G    C        0      0        2 
   6    chr6_4680392     HPrz    G    C      0.5      1        2 
   6    chr6_4680392     ZBoe    G    C        0      0        2 
   6    chr6_4680392     ZGre    G    C        0      0        2 
   6    chr6_4680392     ZHar    G    C        0      0        2 
   6    chr6_4680392   Sample    G    C        0      0        2 
   6    chr6_4699168     AAsi    T    G        0      0        2 
   6    chr6_4699168     AKia    T    G        0      0        2 
   6    chr6_4699168     AOna    T    G      0.5      1        2 
   6    chr6_4699168     ASom    T    G        0      0        2 
   6    chr6_4699168     HCab    T    G        0      0        2 
   6    chr6_4699168     HPrz    T    G        0      0        2 
   6    chr6_4699168     ZBoe    T    G        0      0        2 
   6    chr6_4699168     ZGre    T    G        0      0        2 
   6    chr6_4699168     ZHar    T    G        0      0        2 
   6    chr6_4699168   Sample    T    G        0      0        2 
   6    chr6_4700762     AAsi    T    A        0      0        2 
   6    chr6_4700762     AKia    T    A        0      0        2 
   6    chr6_4700762     AOna    T    A        0      0        2 
   6    chr6_4700762     ASom    T    A        0      0        2 
   6    chr6_4700762     HCab    T    A        0      0        2 
   6    chr6_4700762     HPrz    T    A        0      0        2 
   6    chr6_4700762     ZBoe    T    A      0.5      1        2 
   6    chr6_4700762     ZGre    T    A        0      0        2 
   6    chr6_4700762     ZHar    T    A        0      0        2 
   6    chr6_4700762   Sample    T    A        0      0        2 
   6    chr6_4723801     AAsi    T    A        0      0        2 
   6    chr6_4723801     AKia    T    A        1      2        2 
   6    chr6_4723801     AOna    T    A        0      0        2 
   6    chr6_4723801     ASom    T    A        0      0        2 
   6    chr6_4723801     HCab    T    A        0      0        2 
   6    chr6_4723801     HPrz    T    A        0      0        2 
   6    chr6_4723801     ZBoe    T    A        0      0        2 
   6    chr6_4723801     ZGre    T    A        0      0        2 
   6    chr6_4723801     ZHar    T    A        0      0        2 
   6    chr6_4723801   Sample    T    A        0      0        2 
   6    chr6_4749834     AAsi    T    G        0      0        2 
   6    chr6_4749834     AKia    T    G        0      0        2 
   6    chr6_4749834     AOna    T    G      0.5      1        2 
   6    chr6_4749834     ASom    T    G        0      0        2 
   6    chr6_4749834     HCab    T    G        0      0        2 
   6    chr6_4749834     HPrz    T    G        0      0        2 
   6    chr6_4749834     ZBoe    T    G        0      0        2 
   6    chr6_4749834     ZGre    T    G        0      0        2 
   6    chr6_4749834     ZHar    T    G        0      0        2 
   6    chr6_4749834   Sample    T    G        0      0        2 
   6    chr6_4752737     AAsi    C    A        0      0        2 
   6    chr6_4752737     AKia    C    A        0      0        2 
   6    chr6_4752737     AOna    C    A        0      0        2 
   6    chr6_4752737     ASom    C    A        0      0        2 
   6    chr6_4752737     HCab    C    A        0      0        2 
   6    chr6_4752737     HPrz    C    A        0      0        2 
   6    chr6_4752737     ZBoe    C    A        0      0        2 
   6    chr6_4752737     ZGre    C    A        1      2        2 
   6    chr6_4752737     ZHar    C    A        0      0        2 
   6    chr6_4752737   Sample    C    A        0      0        2 
   6    chr6_4800653     AAsi    T    A        0      0        2 
   6    chr6_4800653     AKia    T    A        0      0        2 
   6    chr6_4800653     AOna    T    A        0      0        2 
   6    chr6_4800653     ASom    T    A        0      0        2 
   6    chr6_4800653     HCab    T    A        0      0        2 
   6    chr6_4800653     HPrz    T    A        0      0        2 
   6    chr6_4800653     ZBoe    T    A      0.5      1        2 
   6    chr6_4800653     ZGre    T    A        0      0        2 
   6    chr6_4800653     ZHar    T    A        0      0        2 
   6    chr6_4800653   Sample    T    A        0      0        2 
   6    chr6_4808856     AAsi    T    A        0      0        2 
   6    chr6_4808856     AKia    T    A        0      0        2 
   6    chr6_4808856     AOna    T    A        0      0        2 
   6    chr6_4808856     ASom    T    A        0      0        2 
   6    chr6_4808856     HCab    T    A        1      2        2 
   6    chr6_4808856     HPrz    T    A        1      2        2 
   6    chr6_4808856     ZBoe    T    A        0      0        2 
   6    chr6_4808856     ZGre    T    A        0      0        2 
   6    chr6_4808856     ZHar    T    A        0      0        2 
   6    chr6_4808856   Sample    T    A        0      0        2 
   6    chr6_4813556     AAsi    C    A        0      0        2 
   6    chr6_4813556     AKia    C    A        0      0        2 
   6    chr6_4813556     AOna    C    A        0      0        2 
   6    chr6_4813556     ASom    C    A        0      0        2 
   6    chr6_4813556     HCab    C    A        1      2        2 
   6    chr6_4813556     HPrz    C    A        1      2        2 
   6    chr6_4813556     ZBoe    C    A        0      0        2 
   6    chr6_4813556     ZGre    C    A        0      0        2 
   6    chr6_4813556     ZHar    C    A        0      0        2 
   6    chr6_4813556   Sample    C    A        0      0        2 
   6    chr6_4819319     AAsi    G    C        0      0        2 
   6    chr6_4819319     AKia    G    C        0      0        2 
   6    chr6_4819319     AOna    G    C        0      0        2 
   6    chr6_4819319     ASom    G    C        0      0        2 
   6    chr6_4819319     HCab    G    C        1      2        2 
   6    chr6_4819319     HPrz    G    C        0      0        2 
   6    chr6_4819319     ZBoe    G    C        0      0        2 
   6    chr6_4819319     ZGre    G    C        0      0        2 
   6    chr6_4819319     ZHar    G    C        0      0        2 
   6    chr6_4819319   Sample    G    C        0      0        2 
   6    chr6_4831609     AAsi    C    A        0      0        2 
   6    chr6_4831609     AKia    C    A        1      2        2 
   6    chr6_4831609     AOna    C    A      0.5      1        2 
   6    chr6_4831609     ASom    C    A        0      0        2 
   6    chr6_4831609     HCab    C    A        0      0        2 
   6    chr6_4831609     HPrz    C    A        0      0        2 
   6    chr6_4831609     ZBoe    C    A        0      0        2 
   6    chr6_4831609     ZGre    C    A        0      0        2 
   6    chr6_4831609     ZHar    C    A        0      0        2 
   6    chr6_4831609   Sample    C    A        0      0        2 
   6    chr6_4833522     AAsi    A    T        0      0        2 
   6    chr6_4833522     AKia    A    T        0      0        2 
   6    chr6_4833522     AOna    A    T        0      0        2 
   6    chr6_4833522     ASom    A    T        0      0        2 
   6    chr6_4833522     HCab    A    T        1      2        2 
   6    chr6_4833522     HPrz    A    T        1      2        2 
   6    chr6_4833522     ZBoe    A    T        0      0        2 
   6    chr6_4833522     ZGre    A    T        0      0        2 
   6    chr6_4833522     ZHar    A    T        0      0        2 
   6    chr6_4833522   Sample    A    T        0      0        2 
   6    chr6_4869685     AAsi    C    G        1      2        2 
   6    chr6_4869685     AKia    C    G        0      0        2 
   6    chr6_4869685     AOna    C    G        0      0        2 
   6    chr6_4869685     ASom    C    G        0      0        2 
   6    chr6_4869685     HCab    C    G        0      0        2 
   6    chr6_4869685     HPrz    C    G        0      0        2 
   6    chr6_4869685     ZBoe    C    G        0      0        2 
   6    chr6_4869685     ZGre    C    G        0      0        2 
   6    chr6_4869685     ZHar    C    G        0      0        2 
   6    chr6_4869685   Sample    C    G        1      2        2 
   6    chr6_4880315     AAsi    T    G        0      0        2 
   6    chr6_4880315     AKia    T    G        0      0        2 
   6    chr6_4880315     AOna    T    G        0      0        2 
   6    chr6_4880315     ASom    T    G        0      0        2 
   6    chr6_4880315     HCab    T    G        1      2        2 
   6    chr6_4880315     HPrz    T    G        1      2        2 
   6    chr6_4880315     ZBoe    T    G        0      0        2 
   6    chr6_4880315     ZGre    T    G        0      0        2 
   6    chr6_4880315     ZHar    T    G        0      0        2 
   6    chr6_4880315   Sample    T    G        0      0        2 
   6    chr6_4924648     AAsi    C    A        0      0        2 
   6    chr6_4924648     AKia    C    A        0      0        2 
   6    chr6_4924648     AOna    C    A        0      0        2 
   6    chr6_4924648     ASom    C    A        0      0        2 
   6    chr6_4924648     HCab    C    A        0      0        2 
   6    chr6_4924648     HPrz    C    A        0      0        2 
   6    chr6_4924648     ZBoe    C    A      0.5      1        2 
   6    chr6_4924648     ZGre    C    A        0      0        2 
   6    chr6_4924648     ZHar    C    A        0      0        2 
   6    chr6_4924648   Sample    C    A        0      0        2 
   6    chr6_4928666     AAsi    T    G        0      0        2 
   6    chr6_4928666     AKia    T    G        0      0        2 
   6    chr6_4928666     AOna    T    G        0      0        2 
   6    chr6_4928666     ASom    T    G        0      0        2 
   6    chr6_4928666     HCab    T    G        1      2        2 
   6    chr6_4928666     HPrz    T    G        1      2        2 
   6    chr6_4928666     ZBoe    T    G        0      0        2 
   6    chr6_4928666     ZGre    T    G        0      0        2 
   6    chr6_4928666     ZHar    T    G        0      0        2 
   6    chr6_4928666   Sample    T    G        0      0        2 
   6    chr6_4929972     AAsi    C    A        0      0        2 
   6    chr6_4929972     AKia    C    A        0      0        2 
   6    chr6_4929972     AOna    C    A        0      0        2 
   6    chr6_4929972     ASom    C    A        0      0        2 
   6    chr6_4929972     HCab    C    A        0      0        2 
   6    chr6_4929972     HPrz    C    A        0      0        2 
   6    chr6_4929972     ZBoe    C    A        0      0        2 
   6    chr6_4929972     ZGre    C    A      0.5      1        2 
   6    chr6_4929972     ZHar    C    A        0      0        2 
   6    chr6_4929972   Sample    C    A        0      0        2 
   6    chr6_4944979     AAsi    T    A        0      0        2 
   6    chr6_4944979     AKia    T    A        0      0        2 
   6    chr6_4944979     AOna    T    A        0      0        2 
   6    chr6_4944979     ASom    T    A        0      0        2 
   6    chr6_4944979     HCab    T    A        0      0        2 
   6    chr6_4944979     HPrz    T    A        0      0        2 
   6    chr6_4944979     ZBoe    T    A      0.5      1        2 
   6    chr6_4944979     ZGre    T    A        0      0        2 
   6    chr6_4944979     ZHar    T    A        0      0        2 
   6    chr6_4944979   Sample    T    A        0      0        2 
   6    chr6_4948664     AAsi    C    A        0      0        2 
   6    chr6_4948664     AKia    C    A        0      0        2 
   6    chr6_4948664     AOna    C    A        0      0        2 
   6    chr6_4948664     ASom    C    A        0      0        2 
   6    chr6_4948664     HCab    C    A        1      2        2 
   6    chr6_4948664     HPrz    C    A        1      2        2 
   6    chr6_4948664     ZBoe    C    A        0      0        2 
   6    chr6_4948664     ZGre    C    A        0      0        2 
   6    chr6_4948664     ZHar    C    A        0      0        2 
   6    chr6_4948664   Sample    C    A        0      0        2 
   6    chr6_4988850     AAsi    G    C        0      0        2 
   6    chr6_4988850     AKia    G    C        0      0        2 
   6    chr6_4988850     AOna    G    C        0      0        2 
   6    chr6_4988850     ASom    G    C        0      0        2 
   6    chr6_4988850     HCab    G    C        0      0        2 
   6    chr6_4988850     HPrz    G    C        0      0        2 
   6    chr6_4988850     ZBoe    G    C      0.5      1        2 
   6    chr6_4988850     ZGre    G    C        0      0        2 
   6    chr6_4988850     ZHar    G    C        0      0        2 
   6    chr6_4988850   Sample    G    C        0      0        2 
   6    chr6_5020206     AAsi    G    C        0      0        2 
   6    chr6_5020206     AKia    G    C        0      0        2 
   6    chr6_5020206     AOna    G    C        0      0        2 
   6    chr6_5020206     ASom    G    C        0      0        2 
   6    chr6_5020206     HCab    G    C        1      2        2 
   6    chr6_5020206     HPrz    G    C        1      2        2 
   6    chr6_5020206     ZBoe    G    C        0      0        2 
   6    chr6_5020206     ZGre    G    C        0      0        2 
   6    chr6_5020206     ZHar    G    C        0      0        2 
   6    chr6_5020206   Sample    G    C        0      0        2 
   6    chr6_5038467     AAsi    T    G        0      0        2 
   6    chr6_5038467     AKia    T    G        0      0        2 
   6    chr6_5038467     AOna    T    G      0.5      1        2 
   6    chr6_5038467     ASom    T    G        0      0        2 
   6    chr6_5038467     HCab    T    G        0      0        2 
   6    chr6_5038467     HPrz    T    G        0      0        2 
   6    chr6_5038467     ZBoe    T    G        0      0        2 
   6    chr6_5038467     ZGre    T    G        0      0        2 
   6    chr6_5038467     ZHar    T    G        0      0        2 
   6    chr6_5038467   Sample    T    G        0      0        2 
   6    chr6_5042684     AAsi    T    A        0      0        2 
   6    chr6_5042684     AKia    T    A        0      0        2 
   6    chr6_5042684     AOna    T    A        0      0        2 
   6    chr6_5042684     ASom    T    A        0      0        2 
   6    chr6_5042684     HCab    T    A        0      0        2 
   6    chr6_5042684     HPrz    T    A      0.5      1        2 
   6    chr6_5042684     ZBoe    T    A        0      0        2 
   6    chr6_5042684     ZGre    T    A        0      0        2 
   6    chr6_5042684     ZHar    T    A        0      0        2 
   6    chr6_5042684   Sample    T    A        0      0        2 
   6    chr6_5060626     AAsi    C    G        0      0        2 
   6    chr6_5060626     AKia    C    G        0      0        2 
   6    chr6_5060626     AOna    C    G        0      0        2 
   6    chr6_5060626     ASom    C    G        0      0        2 
   6    chr6_5060626     HCab    C    G        1      2        2 
   6    chr6_5060626     HPrz    C    G        1      2        2 
   6    chr6_5060626     ZBoe    C    G        0      0        2 
   6    chr6_5060626     ZGre    C    G        0      0        2 
   6    chr6_5060626     ZHar    C    G        0      0        2 
   6    chr6_5060626   Sample    C    G        0      0        2 
   6    chr6_5087643     AAsi    T    G        0      0        2 
   6    chr6_5087643     AKia    T    G        0      0        2 
   6    chr6_5087643     AOna    T    G        0      0        2 
   6    chr6_5087643     ASom    T    G        0      0        2 
   6    chr6_5087643     HCab    T    G        1      2        2 
   6    chr6_5087643     HPrz    T    G        1      2        2 
   6    chr6_5087643     ZBoe    T    G        0      0        2 
   6    chr6_5087643     ZGre    T    G        0      0        2 
   6    chr6_5087643     ZHar    T    G        0      0        2 
   6    chr6_5087643   Sample    T    G        0      0        2 
   6    chr6_5102110     AAsi    A    T        1      2        2 
   6    chr6_5102110     AKia    A    T        0      0        2 
   6    chr6_5102110     AOna    A    T        0      0        2 
   6    chr6_5102110     ASom    A    T        1      2        2 
   6    chr6_5102110     HCab    A    T        0      0        2 
   6    chr6_5102110     HPrz    A    T        0      0        2 
   6    chr6_5102110     ZBoe    A    T        0      0        2 
   6    chr6_5102110     ZGre    A    T        0      0        2 
   6    chr6_5102110     ZHar    A    T        0      0        2 
   6    chr6_5102110   Sample    A    T        1      2        2 
   6    chr6_5113540     AAsi    T    G        0      0        2 
   6    chr6_5113540     AKia    T    G        0      0        2 
   6    chr6_5113540     AOna    T    G        0      0        2 
   6    chr6_5113540     ASom    T    G        0      0        2 
   6    chr6_5113540     HCab    T    G        0      0        2 
   6    chr6_5113540     HPrz    T    G        0      0        2 
   6    chr6_5113540     ZBoe    T    G        0      0        2 
   6    chr6_5113540     ZGre    T    G      0.5      1        2 
   6    chr6_5113540     ZHar    T    G        0      0        2 
   6    chr6_5113540   Sample    T    G        0      0        2 
   6    chr6_5150436     AAsi    G    T        0      0        2 
   6    chr6_5150436     AKia    G    T        0      0        2 
   6    chr6_5150436     AOna    G    T        0      0        2 
   6    chr6_5150436     ASom    G    T        0      0        2 
   6    chr6_5150436     HCab    G    T        0      0        2 
   6    chr6_5150436     HPrz    G    T        0      0        2 
   6    chr6_5150436     ZBoe    G    T        0      0        2 
   6    chr6_5150436     ZGre    G    T        0      0        2 
   6    chr6_5150436     ZHar    G    T      0.5      1        2 
   6    chr6_5150436   Sample    G    T        0      0        2 
   6    chr6_5166502     AAsi    A    T        0      0        2 
   6    chr6_5166502     AKia    A    T        0      0        2 
   6    chr6_5166502     AOna    A    T        0      0        2 
   6    chr6_5166502     ASom    A    T        0      0        2 
   6    chr6_5166502     HCab    A    T        1      2        2 
   6    chr6_5166502     HPrz    A    T        1      2        2 
   6    chr6_5166502     ZBoe    A    T        0      0        2 
   6    chr6_5166502     ZGre    A    T        1      2        2 
   6    chr6_5166502     ZHar    A    T        0      0        2 
   6    chr6_5166502   Sample    A    T        0      0        2 
   6    chr6_5184117     AAsi    C    A        0      0        2 
   6    chr6_5184117     AKia    C    A        0      0        2 
   6    chr6_5184117     AOna    C    A        0      0        2 
   6    chr6_5184117     ASom    C    A        0      0        2 
   6    chr6_5184117     HCab    C    A        1      2        2 
   6    chr6_5184117     HPrz    C    A        1      2        2 
   6    chr6_5184117     ZBoe    C    A        0      0        2 
   6    chr6_5184117     ZGre    C    A        0      0        2 
   6    chr6_5184117     ZHar    C    A        0      0        2 
   6    chr6_5184117   Sample    C    A        0      0        2 
   6    chr6_5187263     AAsi    G    T        0      0        2 
   6    chr6_5187263     AKia    G    T        0      0        2 
   6    chr6_5187263     AOna    G    T        0      0        2 
   6    chr6_5187263     ASom    G    T        1      2        2 
   6    chr6_5187263     HCab    G    T        0      0        2 
   6    chr6_5187263     HPrz    G    T        0      0        2 
   6    chr6_5187263     ZBoe    G    T        0      0        2 
   6    chr6_5187263     ZGre    G    T        0      0        2 
   6    chr6_5187263     ZHar    G    T        0      0        2 
   6    chr6_5187263   Sample    G    T        0      0        2 
   6    chr6_5196290     AAsi    A    C        0      0        2 
   6    chr6_5196290     AKia    A    C        0      0        2 
   6    chr6_5196290     AOna    A    C        0      0        2 
   6    chr6_5196290     ASom    A    C        1      2        2 
   6    chr6_5196290     HCab    A    C        0      0        2 
   6    chr6_5196290     HPrz    A    C        0      0        2 
   6    chr6_5196290     ZBoe    A    C        0      0        2 
   6    chr6_5196290     ZGre    A    C        0      0        2 
   6    chr6_5196290     ZHar    A    C        0      0        2 
   6    chr6_5196290   Sample    A    C        0      0        2 
   6    chr6_5232268     AAsi    T    G        0      0        2 
   6    chr6_5232268     AKia    T    G        0      0        2 
   6    chr6_5232268     AOna    T    G        0      0        2 
   6    chr6_5232268     ASom    T    G        0      0        2 
   6    chr6_5232268     HCab    T    G        0      0        2 
   6    chr6_5232268     HPrz    T    G        0      0        2 
   6    chr6_5232268     ZBoe    T    G        0      0        2 
   6    chr6_5232268     ZGre    T    G      0.5      1        2 
   6    chr6_5232268     ZHar    T    G        0      0        2 
   6    chr6_5232268   Sample    T    G        0      0        2 
   6    chr6_5247512     AAsi    A    C        0      0        2 
   6    chr6_5247512     AKia    A    C        0      0        2 
   6    chr6_5247512     AOna    A    C        0      0        2 
   6    chr6_5247512     ASom    A    C        0      0        2 
   6    chr6_5247512     HCab    A    C        0      0        2 
   6    chr6_5247512     HPrz    A    C        0      0        2 
   6    chr6_5247512     ZBoe    A    C        0      0        2 
   6    chr6_5247512     ZGre    A    C        0      0        2 
   6    chr6_5247512     ZHar    A    C        1      2        2 
   6    chr6_5247512   Sample    A    C        0      0        2 
   6    chr6_5303781     AAsi    G    T        0      0        2 
   6    chr6_5303781     AKia    G    T        0      0        2 
   6    chr6_5303781     AOna    G    T        0      0        2 
   6    chr6_5303781     ASom    G    T        0      0        2 
   6    chr6_5303781     HCab    G    T        0      0        2 
   6    chr6_5303781     HPrz    G    T        0      0        2 
   6    chr6_5303781     ZBoe    G    T        0      0        2 
   6    chr6_5303781     ZGre    G    T        1      2        2 
   6    chr6_5303781     ZHar    G    T        0      0        2 
   6    chr6_5303781   Sample    G    T        0      0        2 
   6    chr6_5310966     AAsi    G    C        0      0        2 
   6    chr6_5310966     AKia    G    C        0      0        2 
   6    chr6_5310966     AOna    G    C      0.5      1        2 
   6    chr6_5310966     ASom    G    C        0      0        2 
   6    chr6_5310966     HCab    G    C        0      0        2 
   6    chr6_5310966     HPrz    G    C        0      0        2 
   6    chr6_5310966     ZBoe    G    C        0      0        2 
   6    chr6_5310966     ZGre    G    C        0      0        2 
   6    chr6_5310966     ZHar    G    C        0      0        2 
   6    chr6_5310966   Sample    G    C        0      0        2 
   6    chr6_5312617     AAsi    G    T        0      0        2 
   6    chr6_5312617     AKia    G    T        0      0        2 
   6    chr6_5312617     AOna    G    T        0      0        2 
   6    chr6_5312617     ASom    G    T        0      0        2 
   6    chr6_5312617     HCab    G    T        1      2        2 
   6    chr6_5312617     HPrz    G    T        1      2        2 
   6    chr6_5312617     ZBoe    G    T        0      0        2 
   6    chr6_5312617     ZGre    G    T        0      0        2 
   6    chr6_5312617     ZHar    G    T        0      0        2 
   6    chr6_5312617   Sample    G    T        0      0        2 
   6    chr6_5320384     AAsi    T    G        0      0        2 
   6    chr6_5320384     AKia    T    G        0      0        2 
   6    chr6_5320384     AOna    T    G        0      0        2 
   6    chr6_5320384     ASom    T    G        1      2        2 
   6    chr6_5320384     HCab    T    G        0      0        2 
   6    chr6_5320384     HPrz    T    G        0      0        2 
   6    chr6_5320384     ZBoe    T    G        0      0        2 
   6    chr6_5320384     ZGre    T    G        0      0        2 
   6    chr6_5320384     ZHar    T    G        0      0        2 
   6    chr6_5320384   Sample    T    G        0      0        2 
   6    chr6_5367402     AAsi    A    T        0      0        2 
   6    chr6_5367402     AKia    A    T        0      0        2 
   6    chr6_5367402     AOna    A    T        0      0        2 
   6    chr6_5367402     ASom    A    T        1      2        2 
   6    chr6_5367402     HCab    A    T        0      0        2 
   6    chr6_5367402     HPrz    A    T        0      0        2 
   6    chr6_5367402     ZBoe    A    T        0      0        2 
   6    chr6_5367402     ZGre    A    T        0      0        2 
   6    chr6_5367402     ZHar    A    T        0      0        2 
   6    chr6_5367402   Sample    A    T        0      0        2 
   6    chr6_5379452     AAsi    G    T        0      0        2 
   6    chr6_5379452     AKia    G    T        0      0        2 
   6    chr6_5379452     AOna    G    T        0      0        2 
   6    chr6_5379452     ASom    G    T        0      0        2 
   6    chr6_5379452     HCab    G    T        0      0        2 
```
