## Supplementary File 4. Zonkey (Schubert et al. 2017) report for donkey specimen Ancient4. for "No genetic evidence yet for hinnies at Mazongshan (400-160 BCE), northwestern China": excl_ts.frq.strat (part 27 of 92)

```
   6    chr6_5379452     HPrz    G    T      0.5      1        2 
   6    chr6_5379452     ZBoe    G    T        0      0        2 
   6    chr6_5379452     ZGre    G    T        0      0        2 
   6    chr6_5379452     ZHar    G    T        0      0        2 
   6    chr6_5379452   Sample    G    T        0      0        2 
   6    chr6_5407215     AAsi    A    C        0      0        2 
   6    chr6_5407215     AKia    A    C        0      0        2 
   6    chr6_5407215     AOna    A    C      0.5      1        2 
   6    chr6_5407215     ASom    A    C        0      0        2 
   6    chr6_5407215     HCab    A    C        0      0        2 
   6    chr6_5407215     HPrz    A    C        0      0        2 
   6    chr6_5407215     ZBoe    A    C        0      0        2 
   6    chr6_5407215     ZGre    A    C        0      0        2 
   6    chr6_5407215     ZHar    A    C        0      0        2 
   6    chr6_5407215   Sample    A    C        0      0        2 
   6    chr6_5447165     AAsi    A    C        0      0        2 
   6    chr6_5447165     AKia    A    C        0      0        2 
   6    chr6_5447165     AOna    A    C      0.5      1        2 
   6    chr6_5447165     ASom    A    C        0      0        2 
   6    chr6_5447165     HCab    A    C        0      0        2 
   6    chr6_5447165     HPrz    A    C        0      0        2 
   6    chr6_5447165     ZBoe    A    C        0      0        2 
   6    chr6_5447165     ZGre    A    C        0      0        2 
   6    chr6_5447165     ZHar    A    C        0      0        2 
   6    chr6_5447165   Sample    A    C        0      0        2 
   6    chr6_5494162     AAsi    C    G        0      0        2 
   6    chr6_5494162     AKia    C    G        0      0        2 
   6    chr6_5494162     AOna    C    G        0      0        2 
   6    chr6_5494162     ASom    C    G        0      0        2 
   6    chr6_5494162     HCab    C    G        1      2        2 
   6    chr6_5494162     HPrz    C    G        0      0        2 
   6    chr6_5494162     ZBoe    C    G        0      0        2 
   6    chr6_5494162     ZGre    C    G        0      0        2 
   6    chr6_5494162     ZHar    C    G        0      0        2 
   6    chr6_5494162   Sample    C    G        0      0        2 
   6    chr6_5518784     AAsi    G    T        0      0        2 
   6    chr6_5518784     AKia    G    T      0.5      1        2 
   6    chr6_5518784     AOna    G    T        0      0        2 
   6    chr6_5518784     ASom    G    T        0      0        2 
   6    chr6_5518784     HCab    G    T        0      0        2 
   6    chr6_5518784     HPrz    G    T        0      0        2 
   6    chr6_5518784     ZBoe    G    T        0      0        2 
   6    chr6_5518784     ZGre    G    T        0      0        2 
   6    chr6_5518784     ZHar    G    T        0      0        2 
   6    chr6_5518784   Sample    G    T        0      0        2 
   6    chr6_5528574     AAsi    A    T        0      0        2 
   6    chr6_5528574     AKia    A    T        0      0        2 
   6    chr6_5528574     AOna    A    T        0      0        2 
   6    chr6_5528574     ASom    A    T        0      0        2 
   6    chr6_5528574     HCab    A    T      0.5      1        2 
   6    chr6_5528574     HPrz    A    T        0      0        2 
   6    chr6_5528574     ZBoe    A    T        0      0        2 
   6    chr6_5528574     ZGre    A    T        0      0        2 
   6    chr6_5528574     ZHar    A    T        0      0        2 
   6    chr6_5528574   Sample    A    T        0      0        2 
   6    chr6_5540907     AAsi    C    A        0      0        2 
   6    chr6_5540907     AKia    C    A        0      0        2 
   6    chr6_5540907     AOna    C    A        0      0        2 
   6    chr6_5540907     ASom    C    A        1      2        2 
   6    chr6_5540907     HCab    C    A        0      0        2 
   6    chr6_5540907     HPrz    C    A        0      0        2 
   6    chr6_5540907     ZBoe    C    A        0      0        2 
   6    chr6_5540907     ZGre    C    A        0      0        2 
   6    chr6_5540907     ZHar    C    A        0      0        2 
   6    chr6_5540907   Sample    C    A        0      0        2 
   6    chr6_5544151     AAsi    T    G        0      0        2 
   6    chr6_5544151     AKia    T    G        0      0        2 
   6    chr6_5544151     AOna    T    G        0      0        2 
   6    chr6_5544151     ASom    T    G        0      0        2 
   6    chr6_5544151     HCab    T    G        0      0        2 
   6    chr6_5544151     HPrz    T    G        0      0        2 
   6    chr6_5544151     ZBoe    T    G        0      0        2 
   6    chr6_5544151     ZGre    T    G      0.5      1        2 
   6    chr6_5544151     ZHar    T    G        0      0        2 
   6    chr6_5544151   Sample    T    G        0      0        2 
   6    chr6_5544530     AAsi    G    T      0.5      1        2 
   6    chr6_5544530     AKia    G    T        0      0        2 
   6    chr6_5544530     AOna    G    T        0      0        2 
   6    chr6_5544530     ASom    G    T        0      0        2 
   6    chr6_5544530     HCab    G    T        0      0        2 
   6    chr6_5544530     HPrz    G    T        0      0        2 
   6    chr6_5544530     ZBoe    G    T        0      0        2 
   6    chr6_5544530     ZGre    G    T        0      0        2 
   6    chr6_5544530     ZHar    G    T        0      0        2 
   6    chr6_5544530   Sample    G    T        1      2        2 
   6    chr6_5567556     AAsi    T    A        0      0        2 
   6    chr6_5567556     AKia    T    A        0      0        2 
   6    chr6_5567556     AOna    T    A        0      0        2 
   6    chr6_5567556     ASom    T    A        0      0        2 
   6    chr6_5567556     HCab    T    A        0      0        2 
   6    chr6_5567556     HPrz    T    A        0      0        2 
   6    chr6_5567556     ZBoe    T    A        0      0        2 
   6    chr6_5567556     ZGre    T    A        0      0        2 
   6    chr6_5567556     ZHar    T    A        1      2        2 
   6    chr6_5567556   Sample    T    A        0      0        2 
   6    chr6_5604642     AAsi    C    G        0      0        2 
   6    chr6_5604642     AKia    C    G        0      0        2 
   6    chr6_5604642     AOna    C    G        0      0        2 
   6    chr6_5604642     ASom    C    G        0      0        2 
   6    chr6_5604642     HCab    C    G        1      2        2 
   6    chr6_5604642     HPrz    C    G        1      2        2 
   6    chr6_5604642     ZBoe    C    G        0      0        2 
   6    chr6_5604642     ZGre    C    G        0      0        2 
   6    chr6_5604642     ZHar    C    G        0      0        2 
   6    chr6_5604642   Sample    C    G        0      0        2 
   6    chr6_5649509     AAsi    C    A        0      0        2 
   6    chr6_5649509     AKia    C    A      0.5      1        2 
   6    chr6_5649509     AOna    C    A        0      0        2 
   6    chr6_5649509     ASom    C    A        0      0        2 
   6    chr6_5649509     HCab    C    A        0      0        2 
   6    chr6_5649509     HPrz    C    A        0      0        2 
   6    chr6_5649509     ZBoe    C    A        0      0        2 
   6    chr6_5649509     ZGre    C    A        0      0        2 
   6    chr6_5649509     ZHar    C    A        0      0        2 
   6    chr6_5649509   Sample    C    A        0      0        2 
   6    chr6_5664626     AAsi    A    C        0      0        2 
   6    chr6_5664626     AKia    A    C        0      0        2 
   6    chr6_5664626     AOna    A    C        0      0        2 
   6    chr6_5664626     ASom    A    C        0      0        2 
   6    chr6_5664626     HCab    A    C      0.5      1        2 
   6    chr6_5664626     HPrz    A    C        0      0        2 
   6    chr6_5664626     ZBoe    A    C        0      0        2 
   6    chr6_5664626     ZGre    A    C        0      0        2 
   6    chr6_5664626     ZHar    A    C        0      0        2 
   6    chr6_5664626   Sample    A    C        0      0        2 
   6    chr6_5731984     AAsi    G    C        0      0        2 
   6    chr6_5731984     AKia    G    C        0      0        2 
   6    chr6_5731984     AOna    G    C        0      0        2 
   6    chr6_5731984     ASom    G    C        0      0        2 
   6    chr6_5731984     HCab    G    C        0      0        2 
   6    chr6_5731984     HPrz    G    C        0      0        2 
   6    chr6_5731984     ZBoe    G    C        1      2        2 
   6    chr6_5731984     ZGre    G    C        0      0        2 
   6    chr6_5731984     ZHar    G    C        0      0        2 
   6    chr6_5731984   Sample    G    C        0      0        2 
   6    chr6_5743933     AAsi    G    T        0      0        2 
   6    chr6_5743933     AKia    G    T        1      2        2 
   6    chr6_5743933     AOna    G    T      0.5      1        2 
   6    chr6_5743933     ASom    G    T        0      0        2 
   6    chr6_5743933     HCab    G    T        0      0        2 
   6    chr6_5743933     HPrz    G    T        0      0        2 
   6    chr6_5743933     ZBoe    G    T        0      0        2 
   6    chr6_5743933     ZGre    G    T        0      0        2 
   6    chr6_5743933     ZHar    G    T        0      0        2 
   6    chr6_5743933   Sample    G    T        0      0        2 
   6    chr6_5779064     AAsi    C    G        0      0        2 
   6    chr6_5779064     AKia    C    G        0      0        2 
   6    chr6_5779064     AOna    C    G      0.5      1        2 
   6    chr6_5779064     ASom    C    G        0      0        2 
   6    chr6_5779064     HCab    C    G        0      0        2 
   6    chr6_5779064     HPrz    C    G        0      0        2 
   6    chr6_5779064     ZBoe    C    G        0      0        2 
   6    chr6_5779064     ZGre    C    G        0      0        2 
   6    chr6_5779064     ZHar    C    G        0      0        2 
   6    chr6_5779064   Sample    C    G        0      0        2 
   6    chr6_5784802     AAsi    A    C        0      0        2 
   6    chr6_5784802     AKia    A    C        0      0        2 
   6    chr6_5784802     AOna    A    C      0.5      1        2 
   6    chr6_5784802     ASom    A    C        0      0        2 
   6    chr6_5784802     HCab    A    C        0      0        2 
   6    chr6_5784802     HPrz    A    C        0      0        2 
   6    chr6_5784802     ZBoe    A    C        0      0        2 
   6    chr6_5784802     ZGre    A    C        0      0        2 
   6    chr6_5784802     ZHar    A    C        0      0        2 
   6    chr6_5784802   Sample    A    C        0      0        2 
   6    chr6_5805791     AAsi    C    A        0      0        2 
   6    chr6_5805791     AKia    C    A        0      0        2 
   6    chr6_5805791     AOna    C    A        0      0        2 
   6    chr6_5805791     ASom    C    A        1      2        2 
   6    chr6_5805791     HCab    C    A        0      0        2 
   6    chr6_5805791     HPrz    C    A        0      0        2 
   6    chr6_5805791     ZBoe    C    A        0      0        2 
   6    chr6_5805791     ZGre    C    A        0      0        2 
   6    chr6_5805791     ZHar    C    A        0      0        2 
   6    chr6_5805791   Sample    C    A        0      0        2 
   6    chr6_5820553     AAsi    G    C        0      0        2 
   6    chr6_5820553     AKia    G    C        0      0        2 
   6    chr6_5820553     AOna    G    C        0      0        2 
   6    chr6_5820553     ASom    G    C        0      0        2 
   6    chr6_5820553     HCab    G    C        0      0        2 
   6    chr6_5820553     HPrz    G    C        0      0        2 
   6    chr6_5820553     ZBoe    G    C        0      0        2 
   6    chr6_5820553     ZGre    G    C        0      0        2 
   6    chr6_5820553     ZHar    G    C        1      2        2 
   6    chr6_5820553   Sample    G    C        0      0        2 
   6    chr6_5825773     AAsi    G    T        0      0        2 
   6    chr6_5825773     AKia    G    T        0      0        2 
   6    chr6_5825773     AOna    G    T        0      0        2 
   6    chr6_5825773     ASom    G    T        0      0        2 
   6    chr6_5825773     HCab    G    T        0      0        2 
   6    chr6_5825773     HPrz    G    T        0      0        2 
   6    chr6_5825773     ZBoe    G    T        1      2        2 
   6    chr6_5825773     ZGre    G    T        0      0        2 
   6    chr6_5825773     ZHar    G    T        0      0        2 
   6    chr6_5825773   Sample    G    T        0      0        2 
   6    chr6_5828180     AAsi    C    G        0      0        2 
   6    chr6_5828180     AKia    C    G        0      0        2 
   6    chr6_5828180     AOna    C    G        0      0        2 
   6    chr6_5828180     ASom    C    G        0      0        2 
   6    chr6_5828180     HCab    C    G        0      0        2 
   6    chr6_5828180     HPrz    C    G        0      0        2 
   6    chr6_5828180     ZBoe    C    G        0      0        2 
   6    chr6_5828180     ZGre    C    G      0.5      1        2 
   6    chr6_5828180     ZHar    C    G        0      0        2 
   6    chr6_5828180   Sample    C    G        0      0        2 
   6    chr6_5840943     AAsi    C    G        0      0        2 
   6    chr6_5840943     AKia    C    G        0      0        2 
   6    chr6_5840943     AOna    C    G        0      0        2 
   6    chr6_5840943     ASom    C    G        0      0        2 
   6    chr6_5840943     HCab    C    G        1      2        2 
   6    chr6_5840943     HPrz    C    G        1      2        2 
   6    chr6_5840943     ZBoe    C    G        0      0        2 
   6    chr6_5840943     ZGre    C    G        0      0        2 
   6    chr6_5840943     ZHar    C    G        0      0        2 
   6    chr6_5840943   Sample    C    G        0      0        2 
   6    chr6_5849254     AAsi    A    C        0      0        2 
   6    chr6_5849254     AKia    A    C        0      0        2 
   6    chr6_5849254     AOna    A    C        0      0        2 
   6    chr6_5849254     ASom    A    C        0      0        2 
   6    chr6_5849254     HCab    A    C        1      2        2 
   6    chr6_5849254     HPrz    A    C        1      2        2 
   6    chr6_5849254     ZBoe    A    C        0      0        2 
   6    chr6_5849254     ZGre    A    C        0      0        2 
   6    chr6_5849254     ZHar    A    C        0      0        2 
   6    chr6_5849254   Sample    A    C        0      0        2 
   6    chr6_5853382     AAsi    C    A        0      0        2 
   6    chr6_5853382     AKia    C    A        1      2        2 
   6    chr6_5853382     AOna    C    A        1      2        2 
   6    chr6_5853382     ASom    C    A        0      0        2 
   6    chr6_5853382     HCab    C    A        0      0        2 
   6    chr6_5853382     HPrz    C    A        0      0        2 
   6    chr6_5853382     ZBoe    C    A        0      0        2 
   6    chr6_5853382     ZGre    C    A        0      0        2 
   6    chr6_5853382     ZHar    C    A        0      0        2 
   6    chr6_5853382   Sample    C    A        0      0        2 
   6    chr6_5854321     AAsi    A    C        0      0        2 
   6    chr6_5854321     AKia    A    C        0      0        2 
   6    chr6_5854321     AOna    A    C        0      0        2 
   6    chr6_5854321     ASom    A    C        0      0        2 
   6    chr6_5854321     HCab    A    C        1      2        2 
   6    chr6_5854321     HPrz    A    C        1      2        2 
   6    chr6_5854321     ZBoe    A    C        0      0        2 
   6    chr6_5854321     ZGre    A    C        0      0        2 
   6    chr6_5854321     ZHar    A    C        0      0        2 
   6    chr6_5854321   Sample    A    C        0      0        2 
   6    chr6_5860343     AAsi    C    A        0      0        2 
   6    chr6_5860343     AKia    C    A        0      0        2 
   6    chr6_5860343     AOna    C    A        0      0        2 
   6    chr6_5860343     ASom    C    A        0      0        2 
   6    chr6_5860343     HCab    C    A        0      0        2 
   6    chr6_5860343     HPrz    C    A        0      0        2 
   6    chr6_5860343     ZBoe    C    A        0      0        2 
   6    chr6_5860343     ZGre    C    A        1      2        2 
   6    chr6_5860343     ZHar    C    A        0      0        2 
   6    chr6_5860343   Sample    C    A        0      0        2 
   6    chr6_5880457     AAsi    G    C        0      0        2 
   6    chr6_5880457     AKia    G    C        0      0        2 
   6    chr6_5880457     AOna    G    C        0      0        2 
   6    chr6_5880457     ASom    G    C        0      0        2 
   6    chr6_5880457     HCab    G    C        0      0        2 
   6    chr6_5880457     HPrz    G    C        0      0        2 
   6    chr6_5880457     ZBoe    G    C        0      0        2 
   6    chr6_5880457     ZGre    G    C      0.5      1        2 
   6    chr6_5880457     ZHar    G    C        0      0        2 
   6    chr6_5880457   Sample    G    C        0      0        2 
   6    chr6_5896749     AAsi    C    G        0      0        2 
   6    chr6_5896749     AKia    C    G        0      0        2 
   6    chr6_5896749     AOna    C    G      0.5      1        2 
   6    chr6_5896749     ASom    C    G        0      0        2 
   6    chr6_5896749     HCab    C    G        0      0        2 
   6    chr6_5896749     HPrz    C    G        0      0        2 
   6    chr6_5896749     ZBoe    C    G        0      0        2 
   6    chr6_5896749     ZGre    C    G        0      0        2 
   6    chr6_5896749     ZHar    C    G        0      0        2 
   6    chr6_5896749   Sample    C    G        0      0        2 
   6    chr6_5905284     AAsi    A    T        0      0        2 
   6    chr6_5905284     AKia    A    T        0      0        2 
   6    chr6_5905284     AOna    A    T        0      0        2 
   6    chr6_5905284     ASom    A    T        0      0        2 
   6    chr6_5905284     HCab    A    T        1      2        2 
   6    chr6_5905284     HPrz    A    T        1      2        2 
   6    chr6_5905284     ZBoe    A    T        0      0        2 
   6    chr6_5905284     ZGre    A    T        0      0        2 
   6    chr6_5905284     ZHar    A    T        0      0        2 
   6    chr6_5905284   Sample    A    T        0      0        2 
   6    chr6_5923101     AAsi    C    G        0      0        2 
   6    chr6_5923101     AKia    C    G        0      0        2 
   6    chr6_5923101     AOna    C    G        0      0        2 
   6    chr6_5923101     ASom    C    G        0      0        2 
   6    chr6_5923101     HCab    C    G        0      0        2 
   6    chr6_5923101     HPrz    C    G      0.5      1        2 
   6    chr6_5923101     ZBoe    C    G        0      0        2 
   6    chr6_5923101     ZGre    C    G        0      0        2 
   6    chr6_5923101     ZHar    C    G        0      0        2 
   6    chr6_5923101   Sample    C    G        0      0        2 
   6    chr6_5938038     AAsi    T    G        0      0        2 
   6    chr6_5938038     AKia    T    G        0      0        2 
   6    chr6_5938038     AOna    T    G        0      0        2 
   6    chr6_5938038     ASom    T    G        0      0        2 
   6    chr6_5938038     HCab    T    G        0      0        2 
   6    chr6_5938038     HPrz    T    G      0.5      1        2 
   6    chr6_5938038     ZBoe    T    G        0      0        2 
   6    chr6_5938038     ZGre    T    G        0      0        2 
   6    chr6_5938038     ZHar    T    G        0      0        2 
   6    chr6_5938038   Sample    T    G        0      0        2 
   6    chr6_5941315     AAsi    C    G        0      0        2 
   6    chr6_5941315     AKia    C    G        0      0        2 
   6    chr6_5941315     AOna    C    G        0      0        2 
   6    chr6_5941315     ASom    C    G        0      0        2 
   6    chr6_5941315     HCab    C    G        0      0        2 
   6    chr6_5941315     HPrz    C    G        0      0        2 
   6    chr6_5941315     ZBoe    C    G        1      2        2 
   6    chr6_5941315     ZGre    C    G        1      2        2 
   6    chr6_5941315     ZHar    C    G        1      2        2 
   6    chr6_5941315   Sample    C    G        0      0        2 
   6    chr6_5943716     AAsi    C    A        0      0        2 
   6    chr6_5943716     AKia    C    A        0      0        2 
   6    chr6_5943716     AOna    C    A        0      0        2 
   6    chr6_5943716     ASom    C    A        0      0        2 
   6    chr6_5943716     HCab    C    A        0      0        2 
   6    chr6_5943716     HPrz    C    A      0.5      1        2 
   6    chr6_5943716     ZBoe    C    A        0      0        2 
   6    chr6_5943716     ZGre    C    A        0      0        2 
   6    chr6_5943716     ZHar    C    A        0      0        2 
   6    chr6_5943716   Sample    C    A        0      0        2 
   6    chr6_5948283     AAsi    A    C        0      0        2 
   6    chr6_5948283     AKia    A    C        0      0        2 
   6    chr6_5948283     AOna    A    C        0      0        2 
   6    chr6_5948283     ASom    A    C        1      2        2 
   6    chr6_5948283     HCab    A    C        0      0        2 
   6    chr6_5948283     HPrz    A    C        0      0        2 
   6    chr6_5948283     ZBoe    A    C        0      0        2 
   6    chr6_5948283     ZGre    A    C        0      0        2 
   6    chr6_5948283     ZHar    A    C        0      0        2 
   6    chr6_5948283   Sample    A    C        0      0        2 
   6    chr6_5952544     AAsi    T    G        0      0        2 
   6    chr6_5952544     AKia    T    G        0      0        2 
   6    chr6_5952544     AOna    T    G        0      0        2 
   6    chr6_5952544     ASom    T    G        0      0        2 
   6    chr6_5952544     HCab    T    G        0      0        2 
   6    chr6_5952544     HPrz    T    G        0      0        2 
   6    chr6_5952544     ZBoe    T    G      0.5      1        2 
   6    chr6_5952544     ZGre    T    G        0      0        2 
   6    chr6_5952544     ZHar    T    G        0      0        2 
   6    chr6_5952544   Sample    T    G        0      0        2 
   6    chr6_5957433     AAsi    G    T        0      0        2 
   6    chr6_5957433     AKia    G    T        0      0        2 
   6    chr6_5957433     AOna    G    T        0      0        2 
   6    chr6_5957433     ASom    G    T        0      0        2 
   6    chr6_5957433     HCab    G    T        1      2        2 
   6    chr6_5957433     HPrz    G    T        1      2        2 
   6    chr6_5957433     ZBoe    G    T        0      0        2 
   6    chr6_5957433     ZGre    G    T        0      0        2 
   6    chr6_5957433     ZHar    G    T        0      0        2 
   6    chr6_5957433   Sample    G    T        0      0        2 
   6    chr6_5963363     AAsi    A    C        0      0        2 
   6    chr6_5963363     AKia    A    C        0      0        2 
   6    chr6_5963363     AOna    A    C        0      0        2 
   6    chr6_5963363     ASom    A    C        0      0        2 
   6    chr6_5963363     HCab    A    C        1      2        2 
   6    chr6_5963363     HPrz    A    C        1      2        2 
   6    chr6_5963363     ZBoe    A    C        0      0        2 
   6    chr6_5963363     ZGre    A    C        0      0        2 
   6    chr6_5963363     ZHar    A    C        0      0        2 
   6    chr6_5963363   Sample    A    C        0      0        2 
   6    chr6_5968478     AAsi    T    G        0      0        2 
   6    chr6_5968478     AKia    T    G        0      0        2 
   6    chr6_5968478     AOna    T    G        0      0        2 
   6    chr6_5968478     ASom    T    G        0      0        2 
   6    chr6_5968478     HCab    T    G        1      2        2 
   6    chr6_5968478     HPrz    T    G        1      2        2 
   6    chr6_5968478     ZBoe    T    G        0      0        2 
   6    chr6_5968478     ZGre    T    G        0      0        2 
   6    chr6_5968478     ZHar    T    G        0      0        2 
   6    chr6_5968478   Sample    T    G        0      0        2 
   6    chr6_5975142     AAsi    C    G        0      0        2 
   6    chr6_5975142     AKia    C    G        0      0        2 
   6    chr6_5975142     AOna    C    G        0      0        2 
   6    chr6_5975142     ASom    C    G        0      0        2 
   6    chr6_5975142     HCab    C    G        0      0        2 
   6    chr6_5975142     HPrz    C    G        0      0        2 
   6    chr6_5975142     ZBoe    C    G        0      0        2 
   6    chr6_5975142     ZGre    C    G      0.5      1        2 
   6    chr6_5975142     ZHar    C    G        0      0        2 
   6    chr6_5975142   Sample    C    G        0      0        2 
   6    chr6_5998016     AAsi    C    A        0      0        2 
   6    chr6_5998016     AKia    C    A        0      0        2 
   6    chr6_5998016     AOna    C    A        0      0        2 
   6    chr6_5998016     ASom    C    A        0      0        2 
   6    chr6_5998016     HCab    C    A        1      2        2 
   6    chr6_5998016     HPrz    C    A        1      2        2 
   6    chr6_5998016     ZBoe    C    A        0      0        2 
   6    chr6_5998016     ZGre    C    A        0      0        2 
   6    chr6_5998016     ZHar    C    A        0      0        2 
   6    chr6_5998016   Sample    C    A        0      0        2 
   6    chr6_5998686     AAsi    A    C        0      0        2 
   6    chr6_5998686     AKia    A    C        0      0        2 
   6    chr6_5998686     AOna    A    C        0      0        2 
   6    chr6_5998686     ASom    A    C        0      0        2 
   6    chr6_5998686     HCab    A    C      0.5      1        2 
   6    chr6_5998686     HPrz    A    C        0      0        2 
   6    chr6_5998686     ZBoe    A    C        0      0        2 
   6    chr6_5998686     ZGre    A    C        0      0        2 
   6    chr6_5998686     ZHar    A    C        0      0        2 
   6    chr6_5998686   Sample    A    C        0      0        2 
   6    chr6_5999481     AAsi    G    T        0      0        2 
   6    chr6_5999481     AKia    G    T        0      0        2 
   6    chr6_5999481     AOna    G    T        0      0        2 
   6    chr6_5999481     ASom    G    T        0      0        2 
   6    chr6_5999481     HCab    G    T        1      2        2 
   6    chr6_5999481     HPrz    G    T        1      2        2 
   6    chr6_5999481     ZBoe    G    T        0      0        2 
   6    chr6_5999481     ZGre    G    T        0      0        2 
   6    chr6_5999481     ZHar    G    T        0      0        2 
   6    chr6_5999481   Sample    G    T        0      0        2 
   6    chr6_6013264     AAsi    G    C        0      0        2 
   6    chr6_6013264     AKia    G    C        0      0        2 
   6    chr6_6013264     AOna    G    C        0      0        2 
   6    chr6_6013264     ASom    G    C        0      0        2 
   6    chr6_6013264     HCab    G    C        1      2        2 
   6    chr6_6013264     HPrz    G    C        1      2        2 
   6    chr6_6013264     ZBoe    G    C        0      0        2 
   6    chr6_6013264     ZGre    G    C        0      0        2 
   6    chr6_6013264     ZHar    G    C        0      0        2 
   6    chr6_6013264   Sample    G    C        0      0        2 
   6    chr6_6071779     AAsi    G    C        0      0        2 
   6    chr6_6071779     AKia    G    C        0      0        2 
   6    chr6_6071779     AOna    G    C        0      0        2 
   6    chr6_6071779     ASom    G    C        0      0        2 
   6    chr6_6071779     HCab    G    C        0      0        2 
   6    chr6_6071779     HPrz    G    C        0      0        2 
   6    chr6_6071779     ZBoe    G    C        0      0        2 
   6    chr6_6071779     ZGre    G    C        0      0        2 
   6    chr6_6071779     ZHar    G    C      0.5      1        2 
   6    chr6_6071779   Sample    G    C        0      0        2 
   6    chr6_6091119     AAsi    G    T        0      0        2 
   6    chr6_6091119     AKia    G    T        0      0        2 
   6    chr6_6091119     AOna    G    T        0      0        2 
   6    chr6_6091119     ASom    G    T        0      0        2 
   6    chr6_6091119     HCab    G    T      0.5      1        2 
   6    chr6_6091119     HPrz    G    T        0      0        2 
   6    chr6_6091119     ZBoe    G    T        0      0        2 
   6    chr6_6091119     ZGre    G    T        0      0        2 
   6    chr6_6091119     ZHar    G    T        0      0        2 
   6    chr6_6091119   Sample    G    T        0      0        2 
   6    chr6_6098418     AAsi    T    G        0      0        2 
   6    chr6_6098418     AKia    T    G        0      0        2 
   6    chr6_6098418     AOna    T    G        0      0        2 
   6    chr6_6098418     ASom    T    G        0      0        2 
   6    chr6_6098418     HCab    T    G        1      2        2 
   6    chr6_6098418     HPrz    T    G        1      2        2 
   6    chr6_6098418     ZBoe    T    G        0      0        2 
   6    chr6_6098418     ZGre    T    G        0      0        2 
   6    chr6_6098418     ZHar    T    G        0      0        2 
   6    chr6_6098418   Sample    T    G        0      0        2 
   6    chr6_6133176     AAsi    G    T        0      0        2 
   6    chr6_6133176     AKia    G    T      0.5      1        2 
   6    chr6_6133176     AOna    G    T        0      0        2 
   6    chr6_6133176     ASom    G    T        0      0        2 
   6    chr6_6133176     HCab    G    T        0      0        2 
   6    chr6_6133176     HPrz    G    T        0      0        2 
   6    chr6_6133176     ZBoe    G    T        0      0        2 
   6    chr6_6133176     ZGre    G    T        0      0        2 
   6    chr6_6133176     ZHar    G    T        0      0        2 
   6    chr6_6133176   Sample    G    T        0      0        2 
   6    chr6_6144280     AAsi    G    C        0      0        2 
   6    chr6_6144280     AKia    G    C        0      0        2 
   6    chr6_6144280     AOna    G    C      0.5      1        2 
   6    chr6_6144280     ASom    G    C        0      0        2 
   6    chr6_6144280     HCab    G    C        0      0        2 
   6    chr6_6144280     HPrz    G    C        0      0        2 
   6    chr6_6144280     ZBoe    G    C        0      0        2 
   6    chr6_6144280     ZGre    G    C        0      0        2 
   6    chr6_6144280     ZHar    G    C        0      0        2 
   6    chr6_6144280   Sample    G    C        0      0        2 
   6    chr6_6150441     AAsi    G    T        0      0        2 
   6    chr6_6150441     AKia    G    T        0      0        2 
   6    chr6_6150441     AOna    G    T        0      0        2 
   6    chr6_6150441     ASom    G    T        0      0        2 
   6    chr6_6150441     HCab    G    T        1      2        2 
   6    chr6_6150441     HPrz    G    T        1      2        2 
   6    chr6_6150441     ZBoe    G    T        0      0        2 
   6    chr6_6150441     ZGre    G    T        0      0        2 
   6    chr6_6150441     ZHar    G    T        0      0        2 
   6    chr6_6150441   Sample    G    T        0      0        2 
   6    chr6_6182751     AAsi    A    C        0      0        2 
   6    chr6_6182751     AKia    A    C        0      0        2 
   6    chr6_6182751     AOna    A    C      0.5      1        2 
   6    chr6_6182751     ASom    A    C        0      0        2 
   6    chr6_6182751     HCab    A    C        0      0        2 
   6    chr6_6182751     HPrz    A    C        0      0        2 
   6    chr6_6182751     ZBoe    A    C        0      0        2 
   6    chr6_6182751     ZGre    A    C        0      0        2 
   6    chr6_6182751     ZHar    A    C        0      0        2 
   6    chr6_6182751   Sample    A    C        0      0        2 
   6    chr6_6217464     AAsi    C    G        0      0        2 
   6    chr6_6217464     AKia    C    G        0      0        2 
   6    chr6_6217464     AOna    C    G        0      0        2 
   6    chr6_6217464     ASom    C    G        0      0        2 
   6    chr6_6217464     HCab    C    G        0      0        2 
   6    chr6_6217464     HPrz    C    G        0      0        2 
   6    chr6_6217464     ZBoe    C    G        0      0        2 
   6    chr6_6217464     ZGre    C    G        0      0        2 
   6    chr6_6217464     ZHar    C    G        1      2        2 
   6    chr6_6217464   Sample    C    G        0      0        2 
   6    chr6_6225125     AAsi    G    T        0      0        2 
   6    chr6_6225125     AKia    G    T        0      0        2 
   6    chr6_6225125     AOna    G    T        0      0        2 
   6    chr6_6225125     ASom    G    T        0      0        2 
   6    chr6_6225125     HCab    G    T        1      2        2 
   6    chr6_6225125     HPrz    G    T      0.5      1        2 
   6    chr6_6225125     ZBoe    G    T        0      0        2 
   6    chr6_6225125     ZGre    G    T        0      0        2 
   6    chr6_6225125     ZHar    G    T        0      0        2 
   6    chr6_6225125   Sample    G    T        0      0        2 
   6    chr6_6225723     AAsi    C    A        0      0        2 
   6    chr6_6225723     AKia    C    A        0      0        2 
   6    chr6_6225723     AOna    C    A        0      0        2 
   6    chr6_6225723     ASom    C    A        0      0        2 
   6    chr6_6225723     HCab    C    A        0      0        2 
   6    chr6_6225723     HPrz    C    A        0      0        2 
   6    chr6_6225723     ZBoe    C    A        0      0        2 
   6    chr6_6225723     ZGre    C    A        1      2        2 
   6    chr6_6225723     ZHar    C    A        0      0        2 
   6    chr6_6225723   Sample    C    A        0      0        2 
   6    chr6_6238067     AAsi    T    G        0      0        2 
   6    chr6_6238067     AKia    T    G        0      0        2 
   6    chr6_6238067     AOna    T    G        0      0        2 
   6    chr6_6238067     ASom    T    G        0      0        2 
   6    chr6_6238067     HCab    T    G        0      0        2 
   6    chr6_6238067     HPrz    T    G        0      0        2 
   6    chr6_6238067     ZBoe    T    G        0      0        2 
   6    chr6_6238067     ZGre    T    G        0      0        2 
   6    chr6_6238067     ZHar    T    G      0.5      1        2 
   6    chr6_6238067   Sample    T    G        0      0        2 
   6    chr6_6238898     AAsi    A    C        0      0        2 
   6    chr6_6238898     AKia    A    C        0      0        2 
   6    chr6_6238898     AOna    A    C        0      0        2 
   6    chr6_6238898     ASom    A    C        0      0        2 
   6    chr6_6238898     HCab    A    C        0      0        2 
   6    chr6_6238898     HPrz    A    C        0      0        2 
   6    chr6_6238898     ZBoe    A    C        0      0        2 
   6    chr6_6238898     ZGre    A    C        0      0        2 
   6    chr6_6238898     ZHar    A    C        1      2        2 
   6    chr6_6238898   Sample    A    C        0      0        2 
   6    chr6_6259554     AAsi    A    T        1      2        2 
   6    chr6_6259554     AKia    A    T        0      0        2 
   6    chr6_6259554     AOna    A    T        0      0        2 
   6    chr6_6259554     ASom    A    T        1      2        2 
   6    chr6_6259554     HCab    A    T        0      0        2 
   6    chr6_6259554     HPrz    A    T        0      0        2 
   6    chr6_6259554     ZBoe    A    T        0      0        2 
   6    chr6_6259554     ZGre    A    T        0      0        2 
   6    chr6_6259554     ZHar    A    T        0      0        2 
   6    chr6_6259554   Sample    A    T        0      0        2 
   6    chr6_6285691     AAsi    C    A        0      0        2 
   6    chr6_6285691     AKia    C    A        0      0        2 
   6    chr6_6285691     AOna    C    A        0      0        2 
   6    chr6_6285691     ASom    C    A        0      0        2 
   6    chr6_6285691     HCab    C    A        1      2        2 
   6    chr6_6285691     HPrz    C    A        1      2        2 
   6    chr6_6285691     ZBoe    C    A        0      0        2 
   6    chr6_6285691     ZGre    C    A        0      0        2 
   6    chr6_6285691     ZHar    C    A        0      0        2 
   6    chr6_6285691   Sample    C    A        0      0        2 
   6    chr6_6299196     AAsi    C    A        0      0        2 
   6    chr6_6299196     AKia    C    A        0      0        2 
   6    chr6_6299196     AOna    C    A        0      0        2 
   6    chr6_6299196     ASom    C    A        0      0        2 
   6    chr6_6299196     HCab    C    A        0      0        2 
   6    chr6_6299196     HPrz    C    A        0      0        2 
   6    chr6_6299196     ZBoe    C    A        1      2        2 
   6    chr6_6299196     ZGre    C    A        0      0        2 
   6    chr6_6299196     ZHar    C    A        0      0        2 
   6    chr6_6299196   Sample    C    A        0      0        2 
   6    chr6_6319474     AAsi    C    G        0      0        2 
   6    chr6_6319474     AKia    C    G        1      2        2 
   6    chr6_6319474     AOna    C    G        1      2        2 
   6    chr6_6319474     ASom    C    G        0      0        2 
   6    chr6_6319474     HCab    C    G        0      0        2 
   6    chr6_6319474     HPrz    C    G        0      0        2 
   6    chr6_6319474     ZBoe    C    G        0      0        2 
   6    chr6_6319474     ZGre    C    G      0.5      1        2 
   6    chr6_6319474     ZHar    C    G        0      0        2 
   6    chr6_6319474   Sample    C    G        0      0        2 
   6    chr6_6320691     AAsi    G    T        0      0        2 
   6    chr6_6320691     AKia    G    T        0      0        2 
   6    chr6_6320691     AOna    G    T        0      0        2 
   6    chr6_6320691     ASom    G    T        0      0        2 
   6    chr6_6320691     HCab    G    T        1      2        2 
   6    chr6_6320691     HPrz    G    T        1      2        2 
   6    chr6_6320691     ZBoe    G    T        0      0        2 
   6    chr6_6320691     ZGre    G    T        0      0        2 
   6    chr6_6320691     ZHar    G    T        0      0        2 
   6    chr6_6320691   Sample    G    T        0      0        2 
   6    chr6_6321548     AAsi    T    A        0      0        2 
   6    chr6_6321548     AKia    T    A        1      2        2 
   6    chr6_6321548     AOna    T    A        1      2        2 
   6    chr6_6321548     ASom    T    A        0      0        2 
   6    chr6_6321548     HCab    T    A        0      0        2 
   6    chr6_6321548     HPrz    T    A        0      0        2 
   6    chr6_6321548     ZBoe    T    A        0      0        2 
   6    chr6_6321548     ZGre    T    A        0      0        2 
   6    chr6_6321548     ZHar    T    A        0      0        2 
   6    chr6_6321548   Sample    T    A        0      0        2 
   6    chr6_6343912     AAsi    C    A        0      0        2 
   6    chr6_6343912     AKia    C    A        0      0        2 
   6    chr6_6343912     AOna    C    A        0      0        2 
   6    chr6_6343912     ASom    C    A        0      0        2 
   6    chr6_6343912     HCab    C    A        0      0        2 
   6    chr6_6343912     HPrz    C    A        0      0        2 
   6    chr6_6343912     ZBoe    C    A      0.5      1        2 
   6    chr6_6343912     ZGre    C    A        0      0        2 
   6    chr6_6343912     ZHar    C    A        0      0        2 
   6    chr6_6343912   Sample    C    A        0      0        2 
   6    chr6_6351086     AAsi    G    C        0      0        2 
   6    chr6_6351086     AKia    G    C        0      0        2 
   6    chr6_6351086     AOna    G    C        0      0        2 
   6    chr6_6351086     ASom    G    C        0      0        2 
   6    chr6_6351086     HCab    G    C        0      0        2 
   6    chr6_6351086     HPrz    G    C        0      0        2 
   6    chr6_6351086     ZBoe    G    C        0      0        2 
   6    chr6_6351086     ZGre    G    C        0      0        2 
   6    chr6_6351086     ZHar    G    C        1      2        2 
   6    chr6_6351086   Sample    G    C        0      0        2 
   6    chr6_6359457     AAsi    G    C        0      0        2 
   6    chr6_6359457     AKia    G    C        0      0        2 
   6    chr6_6359457     AOna    G    C        0      0        2 
   6    chr6_6359457     ASom    G    C        0      0        2 
   6    chr6_6359457     HCab    G    C      0.5      1        2 
   6    chr6_6359457     HPrz    G    C        0      0        2 
   6    chr6_6359457     ZBoe    G    C        0      0        2 
   6    chr6_6359457     ZGre    G    C        0      0        2 
   6    chr6_6359457     ZHar    G    C        0      0        2 
   6    chr6_6359457   Sample    G    C        0      0        2 
   6    chr6_6366626     AAsi    A    C        0      0        2 
   6    chr6_6366626     AKia    A    C        0      0        2 
   6    chr6_6366626     AOna    A    C      0.5      1        2 
   6    chr6_6366626     ASom    A    C        0      0        2 
   6    chr6_6366626     HCab    A    C        0      0        2 
   6    chr6_6366626     HPrz    A    C        0      0        2 
   6    chr6_6366626     ZBoe    A    C        0      0        2 
   6    chr6_6366626     ZGre    A    C        0      0        2 
   6    chr6_6366626     ZHar    A    C        0      0        2 
   6    chr6_6366626   Sample    A    C        0      0        2 
   6    chr6_6380370     AAsi    G    C        0      0        2 
   6    chr6_6380370     AKia    G    C        0      0        2 
   6    chr6_6380370     AOna    G    C        0      0        2 
   6    chr6_6380370     ASom    G    C        0      0        2 
   6    chr6_6380370     HCab    G    C        1      2        2 
   6    chr6_6380370     HPrz    G    C        1      2        2 
   6    chr6_6380370     ZBoe    G    C        0      0        2 
   6    chr6_6380370     ZGre    G    C        0      0        2 
   6    chr6_6380370     ZHar    G    C        0      0        2 
   6    chr6_6380370   Sample    G    C        0      0        2 
   6    chr6_6411757     AAsi    G    C        0      0        2 
   6    chr6_6411757     AKia    G    C        0      0        2 
   6    chr6_6411757     AOna    G    C        0      0        2 
   6    chr6_6411757     ASom    G    C        0      0        2 
   6    chr6_6411757     HCab    G    C        0      0        2 
   6    chr6_6411757     HPrz    G    C        0      0        2 
   6    chr6_6411757     ZBoe    G    C        0      0        2 
   6    chr6_6411757     ZGre    G    C        1      2        2 
   6    chr6_6411757     ZHar    G    C        0      0        2 
   6    chr6_6411757   Sample    G    C        0      0        2 
   6    chr6_6457636     AAsi    G    C        1      2        2 
   6    chr6_6457636     AKia    G    C        0      0        2 
   6    chr6_6457636     AOna    G    C        0      0        2 
   6    chr6_6457636     ASom    G    C        1      2        2 
   6    chr6_6457636     HCab    G    C        0      0        2 
   6    chr6_6457636     HPrz    G    C        0      0        2 
   6    chr6_6457636     ZBoe    G    C        0      0        2 
   6    chr6_6457636     ZGre    G    C        0      0        2 
   6    chr6_6457636     ZHar    G    C        0      0        2 
   6    chr6_6457636   Sample    G    C        1      2        2 
   6    chr6_6473546     AAsi    C    A        1      2        2 
   6    chr6_6473546     AKia    C    A        0      0        2 
   6    chr6_6473546     AOna    C    A        0      0        2 
   6    chr6_6473546     ASom    C    A        0      0        2 
   6    chr6_6473546     HCab    C    A        0      0        2 
   6    chr6_6473546     HPrz    C    A        0      0        2 
   6    chr6_6473546     ZBoe    C    A        0      0        2 
   6    chr6_6473546     ZGre    C    A        0      0        2 
   6    chr6_6473546     ZHar    C    A        0      0        2 
   6    chr6_6473546   Sample    C    A        0      0        2 
   6    chr6_6488662     AAsi    C    A        0      0        2 
   6    chr6_6488662     AKia    C    A        0      0        2 
   6    chr6_6488662     AOna    C    A        0      0        2 
   6    chr6_6488662     ASom    C    A        0      0        2 
   6    chr6_6488662     HCab    C    A        0      0        2 
   6    chr6_6488662     HPrz    C    A        0      0        2 
   6    chr6_6488662     ZBoe    C    A      0.5      1        2 
   6    chr6_6488662     ZGre    C    A        0      0        2 
   6    chr6_6488662     ZHar    C    A        0      0        2 
   6    chr6_6488662   Sample    C    A        0      0        2 
   6    chr6_6493922     AAsi    G    T        0      0        2 
   6    chr6_6493922     AKia    G    T        0      0        2 
   6    chr6_6493922     AOna    G    T        0      0        2 
   6    chr6_6493922     ASom    G    T        0      0        2 
   6    chr6_6493922     HCab    G    T        0      0        2 
   6    chr6_6493922     HPrz    G    T        0      0        2 
   6    chr6_6493922     ZBoe    G    T      0.5      1        2 
   6    chr6_6493922     ZGre    G    T        0      0        2 
   6    chr6_6493922     ZHar    G    T        0      0        2 
   6    chr6_6493922   Sample    G    T        0      0        2 
   6    chr6_6497852     AAsi    T    G        0      0        2 
   6    chr6_6497852     AKia    T    G        0      0        2 
   6    chr6_6497852     AOna    T    G        0      0        2 
   6    chr6_6497852     ASom    T    G        0      0        2 
   6    chr6_6497852     HCab    T    G        1      2        2 
   6    chr6_6497852     HPrz    T    G        1      2        2 
   6    chr6_6497852     ZBoe    T    G        0      0        2 
   6    chr6_6497852     ZGre    T    G        0      0        2 
   6    chr6_6497852     ZHar    T    G        0      0        2 
   6    chr6_6497852   Sample    T    G        0      0        2 
   6    chr6_6502510     AAsi    A    C        0      0        2 
   6    chr6_6502510     AKia    A    C        0      0        2 
   6    chr6_6502510     AOna    A    C        1      2        2 
   6    chr6_6502510     ASom    A    C        0      0        2 
   6    chr6_6502510     HCab    A    C        0      0        2 
   6    chr6_6502510     HPrz    A    C        0      0        2 
   6    chr6_6502510     ZBoe    A    C        0      0        2 
   6    chr6_6502510     ZGre    A    C        0      0        2 
   6    chr6_6502510     ZHar    A    C        0      0        2 
   6    chr6_6502510   Sample    A    C        0      0        2 
   6    chr6_6519104     AAsi    C    A        0      0        2 
   6    chr6_6519104     AKia    C    A        0      0        2 
   6    chr6_6519104     AOna    C    A        0      0        2 
   6    chr6_6519104     ASom    C    A        0      0        2 
   6    chr6_6519104     HCab    C    A        1      2        2 
   6    chr6_6519104     HPrz    C    A        1      2        2 
   6    chr6_6519104     ZBoe    C    A        0      0        2 
   6    chr6_6519104     ZGre    C    A        0      0        2 
   6    chr6_6519104     ZHar    C    A        0      0        2 
   6    chr6_6519104   Sample    C    A        0      0        2 
   6    chr6_6531705     AAsi    C    A        0      0        2 
   6    chr6_6531705     AKia    C    A        1      2        2 
   6    chr6_6531705     AOna    C    A      0.5      1        2 
   6    chr6_6531705     ASom    C    A        0      0        2 
   6    chr6_6531705     HCab    C    A        0      0        2 
   6    chr6_6531705     HPrz    C    A        0      0        2 
   6    chr6_6531705     ZBoe    C    A        0      0        2 
   6    chr6_6531705     ZGre    C    A        0      0        2 
   6    chr6_6531705     ZHar    C    A        0      0        2 
   6    chr6_6531705   Sample    C    A        0      0        2 
   6    chr6_6544398     AAsi    A    C        0      0        2 
   6    chr6_6544398     AKia    A    C        0      0        2 
   6    chr6_6544398     AOna    A    C        0      0        2 
   6    chr6_6544398     ASom    A    C        0      0        2 
   6    chr6_6544398     HCab    A    C        1      2        2 
   6    chr6_6544398     HPrz    A    C        1      2        2 
   6    chr6_6544398     ZBoe    A    C        0      0        2 
   6    chr6_6544398     ZGre    A    C        0      0        2 
   6    chr6_6544398     ZHar    A    C        0      0        2 
   6    chr6_6544398   Sample    A    C        0      0        2 
   6    chr6_6546386     AAsi    A    C        0      0        2 
   6    chr6_6546386     AKia    A    C        0      0        2 
   6    chr6_6546386     AOna    A    C        0      0        2 
   6    chr6_6546386     ASom    A    C        0      0        2 
   6    chr6_6546386     HCab    A    C        0      0        2 
   6    chr6_6546386     HPrz    A    C        0      0        2 
   6    chr6_6546386     ZBoe    A    C      0.5      1        2 
   6    chr6_6546386     ZGre    A    C        0      0        2 
   6    chr6_6546386     ZHar    A    C        0      0        2 
   6    chr6_6546386   Sample    A    C        0      0        2 
   6    chr6_6548445     AAsi    T    A        0      0        2 
   6    chr6_6548445     AKia    T    A        0      0        2 
   6    chr6_6548445     AOna    T    A        0      0        2 
   6    chr6_6548445     ASom    T    A        0      0        2 
   6    chr6_6548445     HCab    T    A        0      0        2 
   6    chr6_6548445     HPrz    T    A        0      0        2 
   6    chr6_6548445     ZBoe    T    A        0      0        2 
   6    chr6_6548445     ZGre    T    A        0      0        2 
   6    chr6_6548445     ZHar    T    A        1      2        2 
   6    chr6_6548445   Sample    T    A        0      0        2 
   6    chr6_6548773     AAsi    T    G        0      0        2 
   6    chr6_6548773     AKia    T    G        0      0        2 
   6    chr6_6548773     AOna    T    G        0      0        2 
   6    chr6_6548773     ASom    T    G        0      0        2 
   6    chr6_6548773     HCab    T    G        1      2        2 
   6    chr6_6548773     HPrz    T    G        1      2        2 
   6    chr6_6548773     ZBoe    T    G        0      0        2 
   6    chr6_6548773     ZGre    T    G        0      0        2 
   6    chr6_6548773     ZHar    T    G        0      0        2 
   6    chr6_6548773   Sample    T    G        0      0        2 
   6    chr6_6550070     AAsi    T    G        0      0        2 
   6    chr6_6550070     AKia    T    G        0      0        2 
   6    chr6_6550070     AOna    T    G        0      0        2 
   6    chr6_6550070     ASom    T    G        0      0        2 
   6    chr6_6550070     HCab    T    G        0      0        2 
   6    chr6_6550070     HPrz    T    G        0      0        2 
   6    chr6_6550070     ZBoe    T    G      0.5      1        2 
   6    chr6_6550070     ZGre    T    G        0      0        2 
   6    chr6_6550070     ZHar    T    G        0      0        2 
   6    chr6_6550070   Sample    T    G        0      0        2 
   6    chr6_6553005     AAsi    T    G        0      0        2 
   6    chr6_6553005     AKia    T    G        0      0        2 
   6    chr6_6553005     AOna    T    G        0      0        2 
   6    chr6_6553005     ASom    T    G        0      0        2 
   6    chr6_6553005     HCab    T    G        1      2        2 
   6    chr6_6553005     HPrz    T    G        1      2        2 
   6    chr6_6553005     ZBoe    T    G        0      0        2 
   6    chr6_6553005     ZGre    T    G        0      0        2 
   6    chr6_6553005     ZHar    T    G        0      0        2 
   6    chr6_6553005   Sample    T    G        0      0        2 
   6    chr6_6582298     AAsi    G    T        0      0        2 
   6    chr6_6582298     AKia    G    T        0      0        2 
   6    chr6_6582298     AOna    G    T        0      0        2 
   6    chr6_6582298     ASom    G    T        0      0        2 
   6    chr6_6582298     HCab    G    T        0      0        2 
   6    chr6_6582298     HPrz    G    T        0      0        2 
   6    chr6_6582298     ZBoe    G    T        0      0        2 
   6    chr6_6582298     ZGre    G    T        1      2        2 
   6    chr6_6582298     ZHar    G    T        0      0        2 
   6    chr6_6582298   Sample    G    T        0      0        2 
   6    chr6_6604260     AAsi    G    C        0      0        2 
   6    chr6_6604260     AKia    G    C        1      2        2 
   6    chr6_6604260     AOna    G    C        1      2        2 
   6    chr6_6604260     ASom    G    C        0      0        2 
   6    chr6_6604260     HCab    G    C        0      0        2 
   6    chr6_6604260     HPrz    G    C        0      0        2 
   6    chr6_6604260     ZBoe    G    C        0      0        2 
   6    chr6_6604260     ZGre    G    C        0      0        2 
   6    chr6_6604260     ZHar    G    C        0      0        2 
   6    chr6_6604260   Sample    G    C        0      0        2 
   6    chr6_6637563     AAsi    G    T        0      0        2 
   6    chr6_6637563     AKia    G    T        0      0        2 
   6    chr6_6637563     AOna    G    T        0      0        2 
   6    chr6_6637563     ASom    G    T        0      0        2 
   6    chr6_6637563     HCab    G    T        0      0        2 
   6    chr6_6637563     HPrz    G    T        0      0        2 
   6    chr6_6637563     ZBoe    G    T        0      0        2 
   6    chr6_6637563     ZGre    G    T        0      0        2 
   6    chr6_6637563     ZHar    G    T        1      2        2 
   6    chr6_6637563   Sample    G    T        0      0        2 
   6    chr6_6686716     AAsi    G    C        0      0        2 
   6    chr6_6686716     AKia    G    C        0      0        2 
   6    chr6_6686716     AOna    G    C      0.5      1        2 
   6    chr6_6686716     ASom    G    C        0      0        2 
   6    chr6_6686716     HCab    G    C        0      0        2 
   6    chr6_6686716     HPrz    G    C        0      0        2 
   6    chr6_6686716     ZBoe    G    C        0      0        2 
   6    chr6_6686716     ZGre    G    C        0      0        2 
   6    chr6_6686716     ZHar    G    C        0      0        2 
   6    chr6_6686716   Sample    G    C        0      0        2 
   6    chr6_6692668     AAsi    T    A        0      0        2 
   6    chr6_6692668     AKia    T    A        0      0        2 
   6    chr6_6692668     AOna    T    A        0      0        2 
   6    chr6_6692668     ASom    T    A        0      0        2 
   6    chr6_6692668     HCab    T    A        1      2        2 
   6    chr6_6692668     HPrz    T    A        1      2        2 
   6    chr6_6692668     ZBoe    T    A        0      0        2 
   6    chr6_6692668     ZGre    T    A        0      0        2 
   6    chr6_6692668     ZHar    T    A        0      0        2 
   6    chr6_6692668   Sample    T    A        0      0        2 
   6    chr6_6746625     AAsi    T    G        0      0        2 
   6    chr6_6746625     AKia    T    G        0      0        2 
   6    chr6_6746625     AOna    T    G        0      0        2 
   6    chr6_6746625     ASom    T    G        0      0        2 
   6    chr6_6746625     HCab    T    G        0      0        2 
   6    chr6_6746625     HPrz    T    G        0      0        2 
   6    chr6_6746625     ZBoe    T    G      0.5      1        2 
   6    chr6_6746625     ZGre    T    G        0      0        2 
   6    chr6_6746625     ZHar    T    G        0      0        2 
   6    chr6_6746625   Sample    T    G        0      0        2 
   6    chr6_6750511     AAsi    G    T        0      0        2 
   6    chr6_6750511     AKia    G    T        0      0        2 
   6    chr6_6750511     AOna    G    T        0      0        2 
   6    chr6_6750511     ASom    G    T        0      0        2 
   6    chr6_6750511     HCab    G    T        0      0        2 
   6    chr6_6750511     HPrz    G    T        0      0        2 
   6    chr6_6750511     ZBoe    G    T      0.5      1        2 
   6    chr6_6750511     ZGre    G    T        0      0        2 
   6    chr6_6750511     ZHar    G    T        0      0        2 
   6    chr6_6750511   Sample    G    T        0      0        2 
   6    chr6_6760998     AAsi    A    C        0      0        2 
   6    chr6_6760998     AKia    A    C        0      0        2 
   6    chr6_6760998     AOna    A    C        0      0        2 
   6    chr6_6760998     ASom    A    C        0      0        2 
   6    chr6_6760998     HCab    A    C        0      0        2 
   6    chr6_6760998     HPrz    A    C        0      0        2 
   6    chr6_6760998     ZBoe    A    C        0      0        2 
   6    chr6_6760998     ZGre    A    C      0.5      1        2 
   6    chr6_6760998     ZHar    A    C        0      0        2 
   6    chr6_6760998   Sample    A    C        0      0        2 
   6    chr6_6770092     AAsi    T    A        0      0        2 
   6    chr6_6770092     AKia    T    A      0.5      1        2 
   6    chr6_6770092     AOna    T    A        0      0        2 
   6    chr6_6770092     ASom    T    A        0      0        2 
   6    chr6_6770092     HCab    T    A        0      0        2 
   6    chr6_6770092     HPrz    T    A        0      0        2 
   6    chr6_6770092     ZBoe    T    A        0      0        2 
   6    chr6_6770092     ZGre    T    A        0      0        2 
   6    chr6_6770092     ZHar    T    A        0      0        2 
   6    chr6_6770092   Sample    T    A        0      0        2 
   6    chr6_6778326     AAsi    T    A        0      0        2 
   6    chr6_6778326     AKia    T    A        0      0        2 
   6    chr6_6778326     AOna    T    A        0      0        2 
   6    chr6_6778326     ASom    T    A        0      0        2 
   6    chr6_6778326     HCab    T    A        0      0        2 
   6    chr6_6778326     HPrz    T    A        0      0        2 
   6    chr6_6778326     ZBoe    T    A        0      0        2 
   6    chr6_6778326     ZGre    T    A        0      0        2 
   6    chr6_6778326     ZHar    T    A        1      2        2 
   6    chr6_6778326   Sample    T    A        0      0        2 
   6    chr6_6789553     AAsi    C    A        0      0        2 
   6    chr6_6789553     AKia    C    A        0      0        2 
   6    chr6_6789553     AOna    C    A        0      0        2 
   6    chr6_6789553     ASom    C    A        0      0        2 
   6    chr6_6789553     HCab    C    A      0.5      1        2 
   6    chr6_6789553     HPrz    C    A      0.5      1        2 
   6    chr6_6789553     ZBoe    C    A        0      0        2 
   6    chr6_6789553     ZGre    C    A        0      0        2 
   6    chr6_6789553     ZHar    C    A        0      0        2 
   6    chr6_6789553   Sample    C    A        0      0        2 
   6    chr6_6793367     AAsi    T    G      0.5      1        2 
   6    chr6_6793367     AKia    T    G        0      0        2 
   6    chr6_6793367     AOna    T    G        0      0        2 
   6    chr6_6793367     ASom    T    G        0      0        2 
   6    chr6_6793367     HCab    T    G        0      0        2 
   6    chr6_6793367     HPrz    T    G        0      0        2 
   6    chr6_6793367     ZBoe    T    G        0      0        2 
   6    chr6_6793367     ZGre    T    G        0      0        2 
   6    chr6_6793367     ZHar    T    G        0      0        2 
   6    chr6_6793367   Sample    T    G        0      0        2 
   6    chr6_6805067     AAsi    A    T        0      0        2 
   6    chr6_6805067     AKia    A    T        0      0        2 
   6    chr6_6805067     AOna    A    T        0      0        2 
   6    chr6_6805067     ASom    A    T        0      0        2 
   6    chr6_6805067     HCab    A    T        1      2        2 
   6    chr6_6805067     HPrz    A    T        1      2        2 
   6    chr6_6805067     ZBoe    A    T        0      0        2 
   6    chr6_6805067     ZGre    A    T        0      0        2 
   6    chr6_6805067     ZHar    A    T        0      0        2 
   6    chr6_6805067   Sample    A    T        0      0        2 
   6    chr6_6834149     AAsi    G    T        0      0        2 
   6    chr6_6834149     AKia    G    T        0      0        2 
   6    chr6_6834149     AOna    G    T        0      0        2 
   6    chr6_6834149     ASom    G    T        0      0        2 
   6    chr6_6834149     HCab    G    T        1      2        2 
   6    chr6_6834149     HPrz    G    T        1      2        2 
   6    chr6_6834149     ZBoe    G    T        0      0        2 
   6    chr6_6834149     ZGre    G    T        0      0        2 
   6    chr6_6834149     ZHar    G    T        0      0        2 
   6    chr6_6834149   Sample    G    T        0      0        2 
   6    chr6_6838988     AAsi    G    T        0      0        2 
   6    chr6_6838988     AKia    G    T        0      0        2 
   6    chr6_6838988     AOna    G    T        0      0        2 
   6    chr6_6838988     ASom    G    T        0      0        2 
   6    chr6_6838988     HCab    G    T        1      2        2 
   6    chr6_6838988     HPrz    G    T        1      2        2 
   6    chr6_6838988     ZBoe    G    T        0      0        2 
   6    chr6_6838988     ZGre    G    T        0      0        2 
   6    chr6_6838988     ZHar    G    T        0      0        2 
   6    chr6_6838988   Sample    G    T        0      0        2 
   6    chr6_6870700     AAsi    T    A        0      0        2 
   6    chr6_6870700     AKia    T    A        0      0        2 
   6    chr6_6870700     AOna    T    A        0      0        2 
   6    chr6_6870700     ASom    T    A        0      0        2 
   6    chr6_6870700     HCab    T    A        1      2        2 
   6    chr6_6870700     HPrz    T    A        1      2        2 
   6    chr6_6870700     ZBoe    T    A        0      0        2 
   6    chr6_6870700     ZGre    T    A        0      0        2 
   6    chr6_6870700     ZHar    T    A        0      0        2 
   6    chr6_6870700   Sample    T    A        0      0        2 
   6    chr6_6881762     AAsi    C    A        0      0        2 
   6    chr6_6881762     AKia    C    A        0      0        2 
   6    chr6_6881762     AOna    C    A        0      0        2 
   6    chr6_6881762     ASom    C    A        0      0        2 
   6    chr6_6881762     HCab    C    A        0      0        2 
   6    chr6_6881762     HPrz    C    A        0      0        2 
   6    chr6_6881762     ZBoe    C    A        0      0        2 
   6    chr6_6881762     ZGre    C    A      0.5      1        2 
   6    chr6_6881762     ZHar    C    A        0      0        2 
   6    chr6_6881762   Sample    C    A        0      0        2 
   6    chr6_6882272     AAsi    C    G        0      0        2 
   6    chr6_6882272     AKia    C    G        0      0        2 
   6    chr6_6882272     AOna    C    G        0      0        2 
   6    chr6_6882272     ASom    C    G        0      0        2 
   6    chr6_6882272     HCab    C    G        0      0        2 
   6    chr6_6882272     HPrz    C    G        0      0        2 
   6    chr6_6882272     ZBoe    C    G      0.5      1        2 
   6    chr6_6882272     ZGre    C    G        1      2        2 
   6    chr6_6882272     ZHar    C    G        0      0        2 
   6    chr6_6882272   Sample    C    G        0      0        2 
   6    chr6_6882741     AAsi    T    G        0      0        2 
   6    chr6_6882741     AKia    T    G        0      0        2 
   6    chr6_6882741     AOna    T    G        0      0        2 
   6    chr6_6882741     ASom    T    G        0      0        2 
   6    chr6_6882741     HCab    T    G        0      0        2 
   6    chr6_6882741     HPrz    T    G        0      0        2 
   6    chr6_6882741     ZBoe    T    G        0      0        2 
   6    chr6_6882741     ZGre    T    G        0      0        2 
   6    chr6_6882741     ZHar    T    G        1      2        2 
   6    chr6_6882741   Sample    T    G        0      0        2 
   6    chr6_6911473     AAsi    G    T        0      0        2 
   6    chr6_6911473     AKia    G    T        0      0        2 
   6    chr6_6911473     AOna    G    T        0      0        2 
   6    chr6_6911473     ASom    G    T        0      0        2 
   6    chr6_6911473     HCab    G    T        0      0        2 
   6    chr6_6911473     HPrz    G    T        0      0        2 
   6    chr6_6911473     ZBoe    G    T        1      2        2 
   6    chr6_6911473     ZGre    G    T        1      2        2 
   6    chr6_6911473     ZHar    G    T        0      0        2 
   6    chr6_6911473   Sample    G    T        0      0        2 
   6    chr6_6927788     AAsi    A    C        0      0        2 
   6    chr6_6927788     AKia    A    C        0      0        2 
   6    chr6_6927788     AOna    A    C        0      0        2 
   6    chr6_6927788     ASom    A    C        0      0        2 
   6    chr6_6927788     HCab    A    C        0      0        2 
   6    chr6_6927788     HPrz    A    C        0      0        2 
   6    chr6_6927788     ZBoe    A    C      0.5      1        2 
   6    chr6_6927788     ZGre    A    C        0      0        2 
   6    chr6_6927788     ZHar    A    C        0      0        2 
   6    chr6_6927788   Sample    A    C        0      0        2 
   6    chr6_6949075     AAsi    C    G        0      0        2 
   6    chr6_6949075     AKia    C    G        0      0        2 
   6    chr6_6949075     AOna    C    G        0      0        2 
   6    chr6_6949075     ASom    C    G        0      0        2 
   6    chr6_6949075     HCab    C    G      0.5      1        2 
   6    chr6_6949075     HPrz    C    G      0.5      1        2 
   6    chr6_6949075     ZBoe    C    G        0      0        2 
   6    chr6_6949075     ZGre    C    G        0      0        2 
   6    chr6_6949075     ZHar    C    G        0      0        2 
   6    chr6_6949075   Sample    C    G        0      0        2 
   6    chr6_6951158     AAsi    G    C        0      0        2 
   6    chr6_6951158     AKia    G    C        0      0        2 
   6    chr6_6951158     AOna    G    C      0.5      1        2 
   6    chr6_6951158     ASom    G    C        0      0        2 
   6    chr6_6951158     HCab    G    C        0      0        2 
   6    chr6_6951158     HPrz    G    C        0      0        2 
   6    chr6_6951158     ZBoe    G    C        0      0        2 
   6    chr6_6951158     ZGre    G    C        0      0        2 
   6    chr6_6951158     ZHar    G    C        0      0        2 
   6    chr6_6951158   Sample    G    C        0      0        2 
   6    chr6_6961411     AAsi    A    C        0      0        2 
   6    chr6_6961411     AKia    A    C        0      0        2 
   6    chr6_6961411     AOna    A    C        0      0        2 
   6    chr6_6961411     ASom    A    C        0      0        2 
   6    chr6_6961411     HCab    A    C        1      2        2 
   6    chr6_6961411     HPrz    A    C        1      2        2 
   6    chr6_6961411     ZBoe    A    C        0      0        2 
   6    chr6_6961411     ZGre    A    C        0      0        2 
   6    chr6_6961411     ZHar    A    C        0      0        2 
   6    chr6_6961411   Sample    A    C        1      2        2 
   6    chr6_6966110     AAsi    C    A        0      0        2 
   6    chr6_6966110     AKia    C    A        0      0        2 
   6    chr6_6966110     AOna    C    A        0      0        2 
   6    chr6_6966110     ASom    C    A        0      0        2 
   6    chr6_6966110     HCab    C    A        0      0        2 
   6    chr6_6966110     HPrz    C    A        0      0        2 
   6    chr6_6966110     ZBoe    C    A        1      2        2 
   6    chr6_6966110     ZGre    C    A        1      2        2 
   6    chr6_6966110     ZHar    C    A        1      2        2 
   6    chr6_6966110   Sample    C    A        0      0        2 
   6    chr6_6976017     AAsi    G    T        0      0        2 
   6    chr6_6976017     AKia    G    T        0      0        2 
   6    chr6_6976017     AOna    G    T        0      0        2 
   6    chr6_6976017     ASom    G    T        0      0        2 
   6    chr6_6976017     HCab    G    T      0.5      1        2 
   6    chr6_6976017     HPrz    G    T        0      0        2 
   6    chr6_6976017     ZBoe    G    T        0      0        2 
   6    chr6_6976017     ZGre    G    T        0      0        2 
   6    chr6_6976017     ZHar    G    T        0      0        2 
   6    chr6_6976017   Sample    G    T        0      0        2 
   6    chr6_6980880     AAsi    G    C        0      0        2 
   6    chr6_6980880     AKia    G    C      0.5      1        2 
   6    chr6_6980880     AOna    G    C      0.5      1        2 
   6    chr6_6980880     ASom    G    C        0      0        2 
   6    chr6_6980880     HCab    G    C        0      0        2 
   6    chr6_6980880     HPrz    G    C        0      0        2 
   6    chr6_6980880     ZBoe    G    C        0      0        2 
   6    chr6_6980880     ZGre    G    C        0      0        2 
   6    chr6_6980880     ZHar    G    C        0      0        2 
   6    chr6_6980880   Sample    G    C        0      0        2 
   6    chr6_6991983     AAsi    G    T        1      2        2 
   6    chr6_6991983     AKia    G    T        0      0        2 
   6    chr6_6991983     AOna    G    T        0      0        2 
   6    chr6_6991983     ASom    G    T        0      0        2 
   6    chr6_6991983     HCab    G    T        0      0        2 
   6    chr6_6991983     HPrz    G    T        0      0        2 
   6    chr6_6991983     ZBoe    G    T        0      0        2 
   6    chr6_6991983     ZGre    G    T        0      0        2 
   6    chr6_6991983     ZHar    G    T        0      0        2 
   6    chr6_6991983   Sample    G    T        0      0        2 
   6    chr6_6994488     AAsi    G    T        0      0        2 
   6    chr6_6994488     AKia    G    T        0      0        2 
   6    chr6_6994488     AOna    G    T        0      0        2 
   6    chr6_6994488     ASom    G    T        0      0        2 
   6    chr6_6994488     HCab    G    T      0.5      1        2 
   6    chr6_6994488     HPrz    G    T      0.5      1        2 
   6    chr6_6994488     ZBoe    G    T        0      0        2 
   6    chr6_6994488     ZGre    G    T        0      0        2 
   6    chr6_6994488     ZHar    G    T        0      0        2 
   6    chr6_6994488   Sample    G    T        0      0        2 
   6    chr6_7005965     AAsi    G    T        0      0        2 
   6    chr6_7005965     AKia    G    T        0      0        2 
   6    chr6_7005965     AOna    G    T        0      0        2 
   6    chr6_7005965     ASom    G    T        0      0        2 
   6    chr6_7005965     HCab    G    T      0.5      1        2 
   6    chr6_7005965     HPrz    G    T        0      0        2 
   6    chr6_7005965     ZBoe    G    T        0      0        2 
   6    chr6_7005965     ZGre    G    T        0      0        2 
   6    chr6_7005965     ZHar    G    T        0      0        2 
   6    chr6_7005965   Sample    G    T        0      0        2 
   6    chr6_7026060     AAsi    T    A        0      0        2 
   6    chr6_7026060     AKia    T    A        0      0        2 
   6    chr6_7026060     AOna    T    A        0      0        2 
   6    chr6_7026060     ASom    T    A        0      0        2 
   6    chr6_7026060     HCab    T    A        0      0        2 
   6    chr6_7026060     HPrz    T    A      0.5      1        2 
   6    chr6_7026060     ZBoe    T    A        0      0        2 
   6    chr6_7026060     ZGre    T    A        0      0        2 
   6    chr6_7026060     ZHar    T    A        0      0        2 
   6    chr6_7026060   Sample    T    A        0      0        2 
   6    chr6_7049499     AAsi    A    C        0      0        2 
   6    chr6_7049499     AKia    A    C        0      0        2 
   6    chr6_7049499     AOna    A    C        0      0        2 
   6    chr6_7049499     ASom    A    C        0      0        2 
   6    chr6_7049499     HCab    A    C        0      0        2 
   6    chr6_7049499     HPrz    A    C        0      0        2 
   6    chr6_7049499     ZBoe    A    C        0      0        2 
   6    chr6_7049499     ZGre    A    C        0      0        2 
   6    chr6_7049499     ZHar    A    C        1      2        2 
   6    chr6_7049499   Sample    A    C        0      0        2 
   6    chr6_7052152     AAsi    C    G        0      0        2 
   6    chr6_7052152     AKia    C    G        0      0        2 
   6    chr6_7052152     AOna    C    G        0      0        2 
   6    chr6_7052152     ASom    C    G        0      0        2 
   6    chr6_7052152     HCab    C    G        0      0        2 
   6    chr6_7052152     HPrz    C    G        0      0        2 
   6    chr6_7052152     ZBoe    C    G        1      2        2 
   6    chr6_7052152     ZGre    C    G        0      0        2 
   6    chr6_7052152     ZHar    C    G        0      0        2 
   6    chr6_7052152   Sample    C    G        0      0        2 
   6    chr6_7077332     AAsi    G    C        0      0        2 
   6    chr6_7077332     AKia    G    C        0      0        2 
   6    chr6_7077332     AOna    G    C        0      0        2 
   6    chr6_7077332     ASom    G    C        0      0        2 
   6    chr6_7077332     HCab    G    C        1      2        2 
   6    chr6_7077332     HPrz    G    C        1      2        2 
   6    chr6_7077332     ZBoe    G    C        0      0        2 
   6    chr6_7077332     ZGre    G    C        0      0        2 
   6    chr6_7077332     ZHar    G    C        0      0        2 
   6    chr6_7077332   Sample    G    C        0      0        2 
   6    chr6_7108490     AAsi    G    C        0      0        2 
   6    chr6_7108490     AKia    G    C        0      0        2 
   6    chr6_7108490     AOna    G    C        0      0        2 
   6    chr6_7108490     ASom    G    C        0      0        2 
   6    chr6_7108490     HCab    G    C        0      0        2 
   6    chr6_7108490     HPrz    G    C        0      0        2 
   6    chr6_7108490     ZBoe    G    C        0      0        2 
   6    chr6_7108490     ZGre    G    C      0.5      1        2 
   6    chr6_7108490     ZHar    G    C        0      0        2 
   6    chr6_7108490   Sample    G    C        0      0        2 
   6    chr6_7110696     AAsi    G    T        0      0        2 
   6    chr6_7110696     AKia    G    T        0      0        2 
   6    chr6_7110696     AOna    G    T      0.5      1        2 
   6    chr6_7110696     ASom    G    T        0      0        2 
   6    chr6_7110696     HCab    G    T        0      0        2 
   6    chr6_7110696     HPrz    G    T        0      0        2 
   6    chr6_7110696     ZBoe    G    T        0      0        2 
   6    chr6_7110696     ZGre    G    T        0      0        2 
   6    chr6_7110696     ZHar    G    T        0      0        2 
   6    chr6_7110696   Sample    G    T        0      0        2 
   6    chr6_7113742     AAsi    G    T        0      0        2 
   6    chr6_7113742     AKia    G    T        1      2        2 
   6    chr6_7113742     AOna    G    T        0      0        2 
   6    chr6_7113742     ASom    G    T        0      0        2 
   6    chr6_7113742     HCab    G    T        0      0        2 
   6    chr6_7113742     HPrz    G    T        0      0        2 
   6    chr6_7113742     ZBoe    G    T        0      0        2 
   6    chr6_7113742     ZGre    G    T        0      0        2 
   6    chr6_7113742     ZHar    G    T        0      0        2 
   6    chr6_7113742   Sample    G    T        0      0        2 
   6    chr6_7130614     AAsi    T    A        0      0        2 
   6    chr6_7130614     AKia    T    A        0      0        2 
   6    chr6_7130614     AOna    T    A        0      0        2 
   6    chr6_7130614     ASom    T    A        0      0        2 
   6    chr6_7130614     HCab    T    A        1      2        2 
   6    chr6_7130614     HPrz    T    A        1      2        2 
   6    chr6_7130614     ZBoe    T    A        0      0        2 
   6    chr6_7130614     ZGre    T    A        0      0        2 
   6    chr6_7130614     ZHar    T    A        0      0        2 
   6    chr6_7130614   Sample    T    A        0      0        2 
   6    chr6_7148006     AAsi    A    C        0      0        2 
   6    chr6_7148006     AKia    A    C        0      0        2 
   6    chr6_7148006     AOna    A    C        0      0        2 
   6    chr6_7148006     ASom    A    C        0      0        2 
   6    chr6_7148006     HCab    A    C        0      0        2 
   6    chr6_7148006     HPrz    A    C        0      0        2 
   6    chr6_7148006     ZBoe    A    C        0      0        2 
   6    chr6_7148006     ZGre    A    C        0      0        2 
   6    chr6_7148006     ZHar    A    C      0.5      1        2 
   6    chr6_7148006   Sample    A    C        0      0        2 
   6    chr6_7153646     AAsi    C    G        0      0        2 
   6    chr6_7153646     AKia    C    G        0      0        2 
   6    chr6_7153646     AOna    C    G        0      0        2 
   6    chr6_7153646     ASom    C    G        0      0        2 
   6    chr6_7153646     HCab    C    G        0      0        2 
   6    chr6_7153646     HPrz    C    G        0      0        2 
   6    chr6_7153646     ZBoe    C    G        0      0        2 
   6    chr6_7153646     ZGre    C    G        0      0        2 
   6    chr6_7153646     ZHar    C    G      0.5      1        2 
   6    chr6_7153646   Sample    C    G        0      0        2 
   6    chr6_7154303     AAsi    G    C        0      0        2 
   6    chr6_7154303     AKia    G    C        0      0        2 
   6    chr6_7154303     AOna    G    C        0      0        2 
   6    chr6_7154303     ASom    G    C        0      0        2 
   6    chr6_7154303     HCab    G    C        0      0        2 
   6    chr6_7154303     HPrz    G    C        0      0        2 
   6    chr6_7154303     ZBoe    G    C      0.5      1        2 
   6    chr6_7154303     ZGre    G    C        0      0        2 
   6    chr6_7154303     ZHar    G    C        0      0        2 
   6    chr6_7154303   Sample    G    C        0      0        2 
   6    chr6_7155861     AAsi    T    A        0      0        2 
   6    chr6_7155861     AKia    T    A        0      0        2 
   6    chr6_7155861     AOna    T    A        0      0        2 
   6    chr6_7155861     ASom    T    A        0      0        2 
   6    chr6_7155861     HCab    T    A        1      2        2 
   6    chr6_7155861     HPrz    T    A        1      2        2 
   6    chr6_7155861     ZBoe    T    A        0      0        2 
   6    chr6_7155861     ZGre    T    A        0      0        2 
   6    chr6_7155861     ZHar    T    A        0      0        2 
   6    chr6_7155861   Sample    T    A        0      0        2 
   6    chr6_7169351     AAsi    T    G        0      0        2 
   6    chr6_7169351     AKia    T    G        0      0        2 
   6    chr6_7169351     AOna    T    G        0      0        2 
   6    chr6_7169351     ASom    T    G        0      0        2 
   6    chr6_7169351     HCab    T    G        0      0        2 
   6    chr6_7169351     HPrz    T    G        0      0        2 
   6    chr6_7169351     ZBoe    T    G      0.5      1        2 
   6    chr6_7169351     ZGre    T    G        0      0        2 
   6    chr6_7169351     ZHar    T    G        1      2        2 
   6    chr6_7169351   Sample    T    G        0      0        2 
   6    chr6_7172729     AAsi    A    C        0      0        2 
   6    chr6_7172729     AKia    A    C        0      0        2 
   6    chr6_7172729     AOna    A    C        0      0        2 
   6    chr6_7172729     ASom    A    C        0      0        2 
   6    chr6_7172729     HCab    A    C        0      0        2 
   6    chr6_7172729     HPrz    A    C        0      0        2 
   6    chr6_7172729     ZBoe    A    C      0.5      1        2 
   6    chr6_7172729     ZGre    A    C        0      0        2 
   6    chr6_7172729     ZHar    A    C        0      0        2 
   6    chr6_7172729   Sample    A    C        0      0        2 
   6    chr6_7175319     AAsi    T    G        0      0        2 
   6    chr6_7175319     AKia    T    G        0      0        2 
   6    chr6_7175319     AOna    T    G        0      0        2 
   6    chr6_7175319     ASom    T    G        0      0        2 
   6    chr6_7175319     HCab    T    G        0      0        2 
   6    chr6_7175319     HPrz    T    G        0      0        2 
   6    chr6_7175319     ZBoe    T    G        0      0        2 
   6    chr6_7175319     ZGre    T    G        0      0        2 
   6    chr6_7175319     ZHar    T    G        1      2        2 
   6    chr6_7175319   Sample    T    G        0      0        2 
   6    chr6_7188887     AAsi    G    C        0      0        2 
   6    chr6_7188887     AKia    G    C      0.5      1        2 
   6    chr6_7188887     AOna    G    C        0      0        2 
   6    chr6_7188887     ASom    G    C        0      0        2 
   6    chr6_7188887     HCab    G    C        0      0        2 
   6    chr6_7188887     HPrz    G    C        0      0        2 
   6    chr6_7188887     ZBoe    G    C        0      0        2 
   6    chr6_7188887     ZGre    G    C        0      0        2 
   6    chr6_7188887     ZHar    G    C        0      0        2 
   6    chr6_7188887   Sample    G    C        0      0        2 
   6    chr6_7197162     AAsi    T    G        0      0        2 
   6    chr6_7197162     AKia    T    G        0      0        2 
   6    chr6_7197162     AOna    T    G      0.5      1        2 
   6    chr6_7197162     ASom    T    G        0      0        2 
   6    chr6_7197162     HCab    T    G        0      0        2 
   6    chr6_7197162     HPrz    T    G        0      0        2 
   6    chr6_7197162     ZBoe    T    G        0      0        2 
   6    chr6_7197162     ZGre    T    G        0      0        2 
   6    chr6_7197162     ZHar    T    G        0      0        2 
   6    chr6_7197162   Sample    T    G        0      0        2 
   6    chr6_7206602     AAsi    A    C        0      0        2 
   6    chr6_7206602     AKia    A    C        0      0        2 
   6    chr6_7206602     AOna    A    C        0      0        2 
   6    chr6_7206602     ASom    A    C        0      0        2 
   6    chr6_7206602     HCab    A    C        0      0        2 
   6    chr6_7206602     HPrz    A    C        0      0        2 
   6    chr6_7206602     ZBoe    A    C      0.5      1        2 
   6    chr6_7206602     ZGre    A    C        0      0        2 
   6    chr6_7206602     ZHar    A    C        0      0        2 
   6    chr6_7206602   Sample    A    C        0      0        2 
   6    chr6_7217855     AAsi    C    A        0      0        2 
   6    chr6_7217855     AKia    C    A        0      0        2 
   6    chr6_7217855     AOna    C    A        0      0        2 
   6    chr6_7217855     ASom    C    A        0      0        2 
   6    chr6_7217855     HCab    C    A        0      0        2 
   6    chr6_7217855     HPrz    C    A        0      0        2 
   6    chr6_7217855     ZBoe    C    A        0      0        2 
   6    chr6_7217855     ZGre    C    A        1      2        2 
   6    chr6_7217855     ZHar    C    A        0      0        2 
   6    chr6_7217855   Sample    C    A        0      0        2 
   6    chr6_7237677     AAsi    C    A        0      0        2 
   6    chr6_7237677     AKia    C    A        0      0        2 
   6    chr6_7237677     AOna    C    A        0      0        2 
   6    chr6_7237677     ASom    C    A        0      0        2 
   6    chr6_7237677     HCab    C    A        1      2        2 
   6    chr6_7237677     HPrz    C    A        1      2        2 
   6    chr6_7237677     ZBoe    C    A        0      0        2 
   6    chr6_7237677     ZGre    C    A        0      0        2 
   6    chr6_7237677     ZHar    C    A        0      0        2 
   6    chr6_7237677   Sample    C    A        0      0        2 
   6    chr6_7241732     AAsi    C    G        0      0        2 
   6    chr6_7241732     AKia    C    G        1      2        2 
   6    chr6_7241732     AOna    C    G      0.5      1        2 
   6    chr6_7241732     ASom    C    G        0      0        2 
   6    chr6_7241732     HCab    C    G        0      0        2 
   6    chr6_7241732     HPrz    C    G        0      0        2 
   6    chr6_7241732     ZBoe    C    G        0      0        2 
   6    chr6_7241732     ZGre    C    G        0      0        2 
   6    chr6_7241732     ZHar    C    G        0      0        2 
   6    chr6_7241732   Sample    C    G        0      0        2 
   6    chr6_7250624     AAsi    A    C        0      0        2 
   6    chr6_7250624     AKia    A    C        0      0        2 
   6    chr6_7250624     AOna    A    C        0      0        2 
   6    chr6_7250624     ASom    A    C        0      0        2 
   6    chr6_7250624     HCab    A    C        1      2        2 
   6    chr6_7250624     HPrz    A    C        1      2        2 
   6    chr6_7250624     ZBoe    A    C        0      0        2 
   6    chr6_7250624     ZGre    A    C        0      0        2 
   6    chr6_7250624     ZHar    A    C        0      0        2 
   6    chr6_7250624   Sample    A    C        0      0        2 
   6    chr6_7301348     AAsi    C    G        0      0        2 
   6    chr6_7301348     AKia    C    G        0      0        2 
   6    chr6_7301348     AOna    C    G        0      0        2 
   6    chr6_7301348     ASom    C    G        0      0        2 
   6    chr6_7301348     HCab    C    G        1      2        2 
   6    chr6_7301348     HPrz    C    G        1      2        2 
   6    chr6_7301348     ZBoe    C    G        0      0        2 
   6    chr6_7301348     ZGre    C    G        0      0        2 
   6    chr6_7301348     ZHar    C    G        0      0        2 
   6    chr6_7301348   Sample    C    G        0      0        2 
   6    chr6_7304343     AAsi    C    A        0      0        2 
   6    chr6_7304343     AKia    C    A        0      0        2 
   6    chr6_7304343     AOna    C    A        0      0        2 
   6    chr6_7304343     ASom    C    A        0      0        2 
   6    chr6_7304343     HCab    C    A        1      2        2 
   6    chr6_7304343     HPrz    C    A        1      2        2 
   6    chr6_7304343     ZBoe    C    A        0      0        2 
   6    chr6_7304343     ZGre    C    A        0      0        2 
   6    chr6_7304343     ZHar    C    A        0      0        2 
   6    chr6_7304343   Sample    C    A        0      0        2 
   6    chr6_7307245     AAsi    G    T        0      0        2 
   6    chr6_7307245     AKia    G    T        0      0        2 
   6    chr6_7307245     AOna    G    T        0      0        2 
   6    chr6_7307245     ASom    G    T        0      0        2 
   6    chr6_7307245     HCab    G    T        0      0        2 
   6    chr6_7307245     HPrz    G    T        0      0        2 
   6    chr6_7307245     ZBoe    G    T        1      2        2 
   6    chr6_7307245     ZGre    G    T        0      0        2 
   6    chr6_7307245     ZHar    G    T        0      0        2 
   6    chr6_7307245   Sample    G    T        0      0        2 
   6    chr6_7328591     AAsi    C    A        0      0        2 
   6    chr6_7328591     AKia    C    A        0      0        2 
   6    chr6_7328591     AOna    C    A        0      0        2 
   6    chr6_7328591     ASom    C    A        0      0        2 
   6    chr6_7328591     HCab    C    A        0      0        2 
   6    chr6_7328591     HPrz    C    A        0      0        2 
   6    chr6_7328591     ZBoe    C    A        1      2        2 
   6    chr6_7328591     ZGre    C    A        0      0        2 
   6    chr6_7328591     ZHar    C    A        0      0        2 
   6    chr6_7328591   Sample    C    A        0      0        2 
   6    chr6_7329268     AAsi    G    C        0      0        2 
   6    chr6_7329268     AKia    G    C        0      0        2 
   6    chr6_7329268     AOna    G    C      0.5      1        2 
   6    chr6_7329268     ASom    G    C        0      0        2 
   6    chr6_7329268     HCab    G    C        0      0        2 
   6    chr6_7329268     HPrz    G    C        0      0        2 
   6    chr6_7329268     ZBoe    G    C        0      0        2 
   6    chr6_7329268     ZGre    G    C        0      0        2 
   6    chr6_7329268     ZHar    G    C        0      0        2 
   6    chr6_7329268   Sample    G    C        0      0        2 
   6    chr6_7329345     AAsi    C    G        0      0        2 
   6    chr6_7329345     AKia    C    G        0      0        2 
   6    chr6_7329345     AOna    C    G        0      0        2 
   6    chr6_7329345     ASom    C    G        0      0        2 
   6    chr6_7329345     HCab    C    G        0      0        2 
   6    chr6_7329345     HPrz    C    G      0.5      1        2 
   6    chr6_7329345     ZBoe    C    G        0      0        2 
   6    chr6_7329345     ZGre    C    G        0      0        2 
   6    chr6_7329345     ZHar    C    G        0      0        2 
   6    chr6_7329345   Sample    C    G        0      0        2 
   6    chr6_7332606     AAsi    G    T        0      0        2 
   6    chr6_7332606     AKia    G    T        0      0        2 
   6    chr6_7332606     AOna    G    T        0      0        2 
   6    chr6_7332606     ASom    G    T        0      0        2 
   6    chr6_7332606     HCab    G    T        1      2        2 
   6    chr6_7332606     HPrz    G    T        1      2        2 
   6    chr6_7332606     ZBoe    G    T        0      0        2 
   6    chr6_7332606     ZGre    G    T        0      0        2 
   6    chr6_7332606     ZHar    G    T        0      0        2 
   6    chr6_7332606   Sample    G    T        0      0        2 
   6    chr6_7332731     AAsi    G    T        0      0        2 
   6    chr6_7332731     AKia    G    T        0      0        2 
   6    chr6_7332731     AOna    G    T        0      0        2 
   6    chr6_7332731     ASom    G    T        0      0        2 
   6    chr6_7332731     HCab    G    T        0      0        2 
   6    chr6_7332731     HPrz    G    T        0      0        2 
   6    chr6_7332731     ZBoe    G    T      0.5      1        2 
   6    chr6_7332731     ZGre    G    T        0      0        2 
   6    chr6_7332731     ZHar    G    T        0      0        2 
   6    chr6_7332731   Sample    G    T        0      0        2 
   6    chr6_7363451     AAsi    G    T        0      0        2 
   6    chr6_7363451     AKia    G    T        0      0        2 
   6    chr6_7363451     AOna    G    T        0      0        2 
   6    chr6_7363451     ASom    G    T        0      0        2 
   6    chr6_7363451     HCab    G    T        1      2        2 
   6    chr6_7363451     HPrz    G    T        1      2        2 
   6    chr6_7363451     ZBoe    G    T        0      0        2 
   6    chr6_7363451     ZGre    G    T        0      0        2 
   6    chr6_7363451     ZHar    G    T        0      0        2 
   6    chr6_7363451   Sample    G    T        0      0        2 
   6    chr6_7366808     AAsi    C    A        0      0        2 
   6    chr6_7366808     AKia    C    A        0      0        2 
   6    chr6_7366808     AOna    C    A        0      0        2 
   6    chr6_7366808     ASom    C    A        0      0        2 
   6    chr6_7366808     HCab    C    A        0      0        2 
   6    chr6_7366808     HPrz    C    A        0      0        2 
   6    chr6_7366808     ZBoe    C    A      0.5      1        2 
   6    chr6_7366808     ZGre    C    A        0      0        2 
   6    chr6_7366808     ZHar    C    A        0      0        2 
   6    chr6_7366808   Sample    C    A        0      0        2 
   6    chr6_7367348     AAsi    T    G        0      0        2 
   6    chr6_7367348     AKia    T    G        0      0        2 
   6    chr6_7367348     AOna    T    G        0      0        2 
   6    chr6_7367348     ASom    T    G        0      0        2 
   6    chr6_7367348     HCab    T    G      0.5      1        2 
   6    chr6_7367348     HPrz    T    G      0.5      1        2 
   6    chr6_7367348     ZBoe    T    G        0      0        2 
   6    chr6_7367348     ZGre    T    G        0      0        2 
   6    chr6_7367348     ZHar    T    G        0      0        2 
   6    chr6_7367348   Sample    T    G        0      0        2 
   6    chr6_7386825     AAsi    C    A        0      0        2 
   6    chr6_7386825     AKia    C    A        0      0        2 
   6    chr6_7386825     AOna    C    A        0      0        2 
   6    chr6_7386825     ASom    C    A        0      0        2 
   6    chr6_7386825     HCab    C    A        0      0        2 
   6    chr6_7386825     HPrz    C    A        0      0        2 
   6    chr6_7386825     ZBoe    C    A        0      0        2 
   6    chr6_7386825     ZGre    C    A        0      0        2 
   6    chr6_7386825     ZHar    C    A      0.5      1        2 
   6    chr6_7386825   Sample    C    A        0      0        2 
   6    chr6_7392063     AAsi    T    G        0      0        2 
   6    chr6_7392063     AKia    T    G        0      0        2 
   6    chr6_7392063     AOna    T    G        0      0        2 
   6    chr6_7392063     ASom    T    G        0      0        2 
   6    chr6_7392063     HCab    T    G        1      2        2 
   6    chr6_7392063     HPrz    T    G      0.5      1        2 
   6    chr6_7392063     ZBoe    T    G        0      0        2 
   6    chr6_7392063     ZGre    T    G        0      0        2 
   6    chr6_7392063     ZHar    T    G        0      0        2 
   6    chr6_7392063   Sample    T    G        0      0        2 
   6    chr6_7394813     AAsi    A    C        1      2        2 
   6    chr6_7394813     AKia    A    C        0      0        2 
   6    chr6_7394813     AOna    A    C        0      0        2 
   6    chr6_7394813     ASom    A    C        1      2        2 
   6    chr6_7394813     HCab    A    C        0      0        2 
   6    chr6_7394813     HPrz    A    C        0      0        2 
   6    chr6_7394813     ZBoe    A    C        0      0        2 
   6    chr6_7394813     ZGre    A    C        0      0        2 
   6    chr6_7394813     ZHar    A    C        0      0        2 
   6    chr6_7394813   Sample    A    C        0      0        2 
   6    chr6_7403469     AAsi    G    C        0      0        2 
   6    chr6_7403469     AKia    G    C        0      0        2 
   6    chr6_7403469     AOna    G    C        0      0        2 
   6    chr6_7403469     ASom    G    C        0      0        2 
   6    chr6_7403469     HCab    G    C        0      0        2 
   6    chr6_7403469     HPrz    G    C        0      0        2 
   6    chr6_7403469     ZBoe    G    C        0      0        2 
   6    chr6_7403469     ZGre    G    C      0.5      1        2 
   6    chr6_7403469     ZHar    G    C        0      0        2 
   6    chr6_7403469   Sample    G    C        0      0        2 
   6    chr6_7420909     AAsi    G    T        0      0        2 
   6    chr6_7420909     AKia    G    T        0      0        2 
   6    chr6_7420909     AOna    G    T        0      0        2 
   6    chr6_7420909     ASom    G    T        0      0        2 
   6    chr6_7420909     HCab    G    T        1      2        2 
   6    chr6_7420909     HPrz    G    T        1      2        2 
   6    chr6_7420909     ZBoe    G    T        0      0        2 
   6    chr6_7420909     ZGre    G    T        0      0        2 
   6    chr6_7420909     ZHar    G    T        0      0        2 
   6    chr6_7420909   Sample    G    T        0      0        2 
   6    chr6_7423989     AAsi    A    C        0      0        2 
   6    chr6_7423989     AKia    A    C        0      0        2 
   6    chr6_7423989     AOna    A    C        0      0        2 
   6    chr6_7423989     ASom    A    C        0      0        2 
   6    chr6_7423989     HCab    A    C        0      0        2 
   6    chr6_7423989     HPrz    A    C        1      2        2 
   6    chr6_7423989     ZBoe    A    C        0      0        2 
   6    chr6_7423989     ZGre    A    C        0      0        2 
   6    chr6_7423989     ZHar    A    C        0      0        2 
   6    chr6_7423989   Sample    A    C        0      0        2 
   6    chr6_7430923     AAsi    A    C        0      0        2 
   6    chr6_7430923     AKia    A    C      0.5      1        2 
   6    chr6_7430923     AOna    A    C      0.5      1        2 
   6    chr6_7430923     ASom    A    C        0      0        2 
   6    chr6_7430923     HCab    A    C        0      0        2 
   6    chr6_7430923     HPrz    A    C        0      0        2 
   6    chr6_7430923     ZBoe    A    C        0      0        2 
   6    chr6_7430923     ZGre    A    C        0      0        2 
   6    chr6_7430923     ZHar    A    C        0      0        2 
   6    chr6_7430923   Sample    A    C        0      0        2 
   6    chr6_7435206     AAsi    C    A        0      0        2 
   6    chr6_7435206     AKia    C    A        0      0        2 
   6    chr6_7435206     AOna    C    A      0.5      1        2 
   6    chr6_7435206     ASom    C    A        0      0        2 
   6    chr6_7435206     HCab    C    A        0      0        2 
   6    chr6_7435206     HPrz    C    A        0      0        2 
   6    chr6_7435206     ZBoe    C    A        0      0        2 
   6    chr6_7435206     ZGre    C    A        0      0        2 
   6    chr6_7435206     ZHar    C    A        0      0        2 
   6    chr6_7435206   Sample    C    A        0      0        2 
   6    chr6_7436289     AAsi    T    G        0      0        2 
   6    chr6_7436289     AKia    T    G        1      2        2 
   6    chr6_7436289     AOna    T    G        0      0        2 
   6    chr6_7436289     ASom    T    G        0      0        2 
   6    chr6_7436289     HCab    T    G        0      0        2 
   6    chr6_7436289     HPrz    T    G        0      0        2 
   6    chr6_7436289     ZBoe    T    G        0      0        2 
   6    chr6_7436289     ZGre    T    G        0      0        2 
   6    chr6_7436289     ZHar    T    G        0      0        2 
   6    chr6_7436289   Sample    T    G        0      0        2 
   6    chr6_7444166     AAsi    G    C        0      0        2 
   6    chr6_7444166     AKia    G    C        0      0        2 
   6    chr6_7444166     AOna    G    C        0      0        2 
   6    chr6_7444166     ASom    G    C        0      0        2 
   6    chr6_7444166     HCab    G    C        0      0        2 
   6    chr6_7444166     HPrz    G    C        0      0        2 
   6    chr6_7444166     ZBoe    G    C      0.5      1        2 
   6    chr6_7444166     ZGre    G    C        0      0        2 
   6    chr6_7444166     ZHar    G    C        0      0        2 
   6    chr6_7444166   Sample    G    C        0      0        2 
   6    chr6_7445169     AAsi    T    G        0      0        2 
   6    chr6_7445169     AKia    T    G        0      0        2 
   6    chr6_7445169     AOna    T    G        0      0        2 
   6    chr6_7445169     ASom    T    G        0      0        2 
   6    chr6_7445169     HCab    T    G        0      0        2 
   6    chr6_7445169     HPrz    T    G        0      0        2 
   6    chr6_7445169     ZBoe    T    G      0.5      1        2 
   6    chr6_7445169     ZGre    T    G        0      0        2 
   6    chr6_7445169     ZHar    T    G        0      0        2 
   6    chr6_7445169   Sample    T    G        0      0        2 
   6    chr6_7455886     AAsi    T    G        0      0        2 
   6    chr6_7455886     AKia    T    G        0      0        2 
   6    chr6_7455886     AOna    T    G        1      2        2 
   6    chr6_7455886     ASom    T    G        0      0        2 
   6    chr6_7455886     HCab    T    G        0      0        2 
   6    chr6_7455886     HPrz    T    G        0      0        2 
   6    chr6_7455886     ZBoe    T    G        0      0        2 
   6    chr6_7455886     ZGre    T    G        0      0        2 
   6    chr6_7455886     ZHar    T    G        0      0        2 
   6    chr6_7455886   Sample    T    G        0      0        2 
   6    chr6_7468462     AAsi    G    C      0.5      1        2 
   6    chr6_7468462     AKia    G    C        0      0        2 
   6    chr6_7468462     AOna    G    C        0      0        2 
   6    chr6_7468462     ASom    G    C        0      0        2 
   6    chr6_7468462     HCab    G    C        0      0        2 
   6    chr6_7468462     HPrz    G    C        0      0        2 
   6    chr6_7468462     ZBoe    G    C        0      0        2 
   6    chr6_7468462     ZGre    G    C        0      0        2 
   6    chr6_7468462     ZHar    G    C        0      0        2 
   6    chr6_7468462   Sample    G    C        1      2        2 
   6    chr6_7487110     AAsi    A    T        0      0        2 
   6    chr6_7487110     AKia    A    T        0      0        2 
   6    chr6_7487110     AOna    A    T        0      0        2 
   6    chr6_7487110     ASom    A    T        0      0        2 
   6    chr6_7487110     HCab    A    T        1      2        2 
   6    chr6_7487110     HPrz    A    T        1      2        2 
   6    chr6_7487110     ZBoe    A    T        0      0        2 
   6    chr6_7487110     ZGre    A    T        0      0        2 
   6    chr6_7487110     ZHar    A    T        0      0        2 
   6    chr6_7487110   Sample    A    T        0      0        2 
   6    chr6_7491672     AAsi    T    G        0      0        2 
   6    chr6_7491672     AKia    T    G        0      0        2 
   6    chr6_7491672     AOna    T    G        0      0        2 
   6    chr6_7491672     ASom    T    G        0      0        2 
   6    chr6_7491672     HCab    T    G        1      2        2 
   6    chr6_7491672     HPrz    T    G        1      2        2 
   6    chr6_7491672     ZBoe    T    G        0      0        2 
   6    chr6_7491672     ZGre    T    G        0      0        2 
   6    chr6_7491672     ZHar    T    G        0      0        2 
   6    chr6_7491672   Sample    T    G        0      0        2 
   6    chr6_7499783     AAsi    C    A        0      0        2 
   6    chr6_7499783     AKia    C    A        0      0        2 
   6    chr6_7499783     AOna    C    A        0      0        2 
   6    chr6_7499783     ASom    C    A        0      0        2 
   6    chr6_7499783     HCab    C    A        1      2        2 
   6    chr6_7499783     HPrz    C    A        1      2        2 
   6    chr6_7499783     ZBoe    C    A        0      0        2 
   6    chr6_7499783     ZGre    C    A        0      0        2 
   6    chr6_7499783     ZHar    C    A        0      0        2 
   6    chr6_7499783   Sample    C    A        0      0        2 
   6    chr6_7511475     AAsi    C    G        0      0        2 
   6    chr6_7511475     AKia    C    G        0      0        2 
   6    chr6_7511475     AOna    C    G        0      0        2 
   6    chr6_7511475     ASom    C    G        0      0        2 
   6    chr6_7511475     HCab    C    G        0      0        2 
   6    chr6_7511475     HPrz    C    G      0.5      1        2 
   6    chr6_7511475     ZBoe    C    G        0      0        2 
   6    chr6_7511475     ZGre    C    G        0      0        2 
   6    chr6_7511475     ZHar    C    G        0      0        2 
   6    chr6_7511475   Sample    C    G        0      0        2 
   6    chr6_7533490     AAsi    G    C        1      2        2 
   6    chr6_7533490     AKia    G    C        0      0        2 
   6    chr6_7533490     AOna    G    C        0      0        2 
   6    chr6_7533490     ASom    G    C        1      2        2 
   6    chr6_7533490     HCab    G    C        0      0        2 
   6    chr6_7533490     HPrz    G    C        0      0        2 
   6    chr6_7533490     ZBoe    G    C        0      0        2 
   6    chr6_7533490     ZGre    G    C        0      0        2 
   6    chr6_7533490     ZHar    G    C        0      0        2 
   6    chr6_7533490   Sample    G    C        1      2        2 
   6    chr6_7537398     AAsi    A    C        0      0        2 
   6    chr6_7537398     AKia    A    C        1      2        2 
   6    chr6_7537398     AOna    A    C        0      0        2 
   6    chr6_7537398     ASom    A    C        0      0        2 
   6    chr6_7537398     HCab    A    C        0      0        2 
   6    chr6_7537398     HPrz    A    C        0      0        2 
   6    chr6_7537398     ZBoe    A    C        0      0        2 
   6    chr6_7537398     ZGre    A    C        0      0        2 
   6    chr6_7537398     ZHar    A    C        0      0        2 
   6    chr6_7537398   Sample    A    C        0      0        2 
   6    chr6_7548210     AAsi    T    G        0      0        2 
   6    chr6_7548210     AKia    T    G        0      0        2 
   6    chr6_7548210     AOna    T    G        0      0        2 
   6    chr6_7548210     ASom    T    G        0      0        2 
   6    chr6_7548210     HCab    T    G        0      0        2 
   6    chr6_7548210     HPrz    T    G        0      0        2 
   6    chr6_7548210     ZBoe    T    G        0      0        2 
   6    chr6_7548210     ZGre    T    G      0.5      1        2 
   6    chr6_7548210     ZHar    T    G        0      0        2 
   6    chr6_7548210   Sample    T    G        0      0        2 
   6    chr6_7551516     AAsi    T    G        0      0        2 
   6    chr6_7551516     AKia    T    G        0      0        2 
   6    chr6_7551516     AOna    T    G        0      0        2 
   6    chr6_7551516     ASom    T    G        0      0        2 
   6    chr6_7551516     HCab    T    G        0      0        2 
   6    chr6_7551516     HPrz    T    G        0      0        2 
   6    chr6_7551516     ZBoe    T    G        0      0        2 
   6    chr6_7551516     ZGre    T    G        0      0        2 
   6    chr6_7551516     ZHar    T    G        1      2        2 
   6    chr6_7551516   Sample    T    G        0      0        2 
   6    chr6_7553707     AAsi    A    C        0      0        2 
   6    chr6_7553707     AKia    A    C        0      0        2 
   6    chr6_7553707     AOna    A    C      0.5      1        2 
   6    chr6_7553707     ASom    A    C        0      0        2 
   6    chr6_7553707     HCab    A    C        0      0        2 
   6    chr6_7553707     HPrz    A    C        0      0        2 
   6    chr6_7553707     ZBoe    A    C        0      0        2 
   6    chr6_7553707     ZGre    A    C        0      0        2 
   6    chr6_7553707     ZHar    A    C        0      0        2 
   6    chr6_7553707   Sample    A    C        0      0        2 
   6    chr6_7558587     AAsi    C    A        0      0        2 
   6    chr6_7558587     AKia    C    A        0      0        2 
   6    chr6_7558587     AOna    C    A        0      0        2 
   6    chr6_7558587     ASom    C    A        0      0        2 
   6    chr6_7558587     HCab    C    A      0.5      1        2 
   6    chr6_7558587     HPrz    C    A        0      0        2 
   6    chr6_7558587     ZBoe    C    A        0      0        2 
   6    chr6_7558587     ZGre    C    A        0      0        2 
   6    chr6_7558587     ZHar    C    A        0      0        2 
   6    chr6_7558587   Sample    C    A        0      0        2 
   6    chr6_7574073     AAsi    T    A        1      2        2 
   6    chr6_7574073     AKia    T    A        1      2        2 
   6    chr6_7574073     AOna    T    A        1      2        2 
   6    chr6_7574073     ASom    T    A        1      2        2 
   6    chr6_7574073     HCab    T    A        0      0        2 
   6    chr6_7574073     HPrz    T    A        0      0        2 
   6    chr6_7574073     ZBoe    T    A        0      0        2 
   6    chr6_7574073     ZGre    T    A        0      0        2 
   6    chr6_7574073     ZHar    T    A        0      0        2 
   6    chr6_7574073   Sample    T    A        1      2        2 
   6    chr6_7576150     AAsi    C    G        0      0        2 
   6    chr6_7576150     AKia    C    G        0      0        2 
   6    chr6_7576150     AOna    C    G        0      0        2 
   6    chr6_7576150     ASom    C    G        0      0        2 
   6    chr6_7576150     HCab    C    G        0      0        2 
   6    chr6_7576150     HPrz    C    G        0      0        2 
   6    chr6_7576150     ZBoe    C    G      0.5      1        2 
   6    chr6_7576150     ZGre    C    G        0      0        2 
   6    chr6_7576150     ZHar    C    G        0      0        2 
   6    chr6_7576150   Sample    C    G        0      0        2 
   6    chr6_7591084     AAsi    C    A        0      0        2 
   6    chr6_7591084     AKia    C    A      0.5      1        2 
   6    chr6_7591084     AOna    C    A        0      0        2 
   6    chr6_7591084     ASom    C    A        0      0        2 
   6    chr6_7591084     HCab    C    A        0      0        2 
   6    chr6_7591084     HPrz    C    A        0      0        2 
   6    chr6_7591084     ZBoe    C    A        0      0        2 
   6    chr6_7591084     ZGre    C    A        0      0        2 
   6    chr6_7591084     ZHar    C    A        0      0        2 
   6    chr6_7591084   Sample    C    A        0      0        2 
   6    chr6_7625834     AAsi    A    C        0      0        2 
   6    chr6_7625834     AKia    A    C        0      0        2 
   6    chr6_7625834     AOna    A    C        0      0        2 
   6    chr6_7625834     ASom    A    C        0      0        2 
   6    chr6_7625834     HCab    A    C        1      2        2 
   6    chr6_7625834     HPrz    A    C        1      2        2 
   6    chr6_7625834     ZBoe    A    C        0      0        2 
   6    chr6_7625834     ZGre    A    C        0      0        2 
   6    chr6_7625834     ZHar    A    C        0      0        2 
   6    chr6_7625834   Sample    A    C        0      0        2 
   6    chr6_7633269     AAsi    T    G        0      0        2 
   6    chr6_7633269     AKia    T    G        0      0        2 
   6    chr6_7633269     AOna    T    G        0      0        2 
   6    chr6_7633269     ASom    T    G        0      0        2 
   6    chr6_7633269     HCab    T    G        0      0        2 
   6    chr6_7633269     HPrz    T    G        0      0        2 
   6    chr6_7633269     ZBoe    T    G        0      0        2 
   6    chr6_7633269     ZGre    T    G        1      2        2 
   6    chr6_7633269     ZHar    T    G        0      0        2 
   6    chr6_7633269   Sample    T    G        0      0        2 
   6    chr6_7644777     AAsi    C    A        0      0        2 
   6    chr6_7644777     AKia    C    A        0      0        2 
   6    chr6_7644777     AOna    C    A        0      0        2 
   6    chr6_7644777     ASom    C    A        0      0        2 
   6    chr6_7644777     HCab    C    A        0      0        2 
   6    chr6_7644777     HPrz    C    A        0      0        2 
   6    chr6_7644777     ZBoe    C    A        0      0        2 
   6    chr6_7644777     ZGre    C    A        0      0        2 
   6    chr6_7644777     ZHar    C    A        1      2        2 
   6    chr6_7644777   Sample    C    A        0      0        2 
   6    chr6_7645482     AAsi    G    T        0      0        2 
   6    chr6_7645482     AKia    G    T        0      0        2 
   6    chr6_7645482     AOna    G    T        0      0        2 
   6    chr6_7645482     ASom    G    T        0      0        2 
   6    chr6_7645482     HCab    G    T      0.5      1        2 
   6    chr6_7645482     HPrz    G    T        0      0        2 
   6    chr6_7645482     ZBoe    G    T        0      0        2 
   6    chr6_7645482     ZGre    G    T        0      0        2 
   6    chr6_7645482     ZHar    G    T        0      0        2 
   6    chr6_7645482   Sample    G    T        0      0        2 
   6    chr6_7688160     AAsi    G    C        0      0        2 
   6    chr6_7688160     AKia    G    C        0      0        2 
   6    chr6_7688160     AOna    G    C        0      0        2 
   6    chr6_7688160     ASom    G    C        0      0        2 
   6    chr6_7688160     HCab    G    C        0      0        2 
   6    chr6_7688160     HPrz    G    C        0      0        2 
   6    chr6_7688160     ZBoe    G    C        0      0        2 
   6    chr6_7688160     ZGre    G    C        0      0        2 
   6    chr6_7688160     ZHar    G    C        1      2        2 
   6    chr6_7688160   Sample    G    C        0      0        2 
   6    chr6_7689612     AAsi    G    C        0      0        2 
   6    chr6_7689612     AKia    G    C      0.5      1        2 
   6    chr6_7689612     AOna    G    C        0      0        2 
   6    chr6_7689612     ASom    G    C        0      0        2 
   6    chr6_7689612     HCab    G    C        0      0        2 
   6    chr6_7689612     HPrz    G    C        0      0        2 
   6    chr6_7689612     ZBoe    G    C        0      0        2 
   6    chr6_7689612     ZGre    G    C        0      0        2 
   6    chr6_7689612     ZHar    G    C        0      0        2 
   6    chr6_7689612   Sample    G    C        0      0        2 
   6    chr6_7700744     AAsi    T    A        0      0        2 
   6    chr6_7700744     AKia    T    A        0      0        2 
   6    chr6_7700744     AOna    T    A        0      0        2 
   6    chr6_7700744     ASom    T    A        0      0        2 
   6    chr6_7700744     HCab    T    A        1      2        2 
   6    chr6_7700744     HPrz    T    A        1      2        2 
   6    chr6_7700744     ZBoe    T    A        0      0        2 
   6    chr6_7700744     ZGre    T    A        0      0        2 
   6    chr6_7700744     ZHar    T    A        0      0        2 
   6    chr6_7700744   Sample    T    A        0      0        2 
   6    chr6_7717345     AAsi    G    C        1      2        2 
   6    chr6_7717345     AKia    G    C        0      0        2 
   6    chr6_7717345     AOna    G    C        0      0        2 
   6    chr6_7717345     ASom    G    C        1      2        2 
   6    chr6_7717345     HCab    G    C        0      0        2 
   6    chr6_7717345     HPrz    G    C        0      0        2 
   6    chr6_7717345     ZBoe    G    C        0      0        2 
   6    chr6_7717345     ZGre    G    C        0      0        2 
   6    chr6_7717345     ZHar    G    C        0      0        2 
   6    chr6_7717345   Sample    G    C        1      2        2 
   6    chr6_7725860     AAsi    A    C        0      0        2 
   6    chr6_7725860     AKia    A    C        0      0        2 
   6    chr6_7725860     AOna    A    C        0      0        2 
   6    chr6_7725860     ASom    A    C        0      0        2 
   6    chr6_7725860     HCab    A    C        1      2        2 
   6    chr6_7725860     HPrz    A    C        1      2        2 
   6    chr6_7725860     ZBoe    A    C        0      0        2 
   6    chr6_7725860     ZGre    A    C        0      0        2 
   6    chr6_7725860     ZHar    A    C        0      0        2 
   6    chr6_7725860   Sample    A    C        0      0        2 
   6    chr6_7736086     AAsi    A    T        0      0        2 
   6    chr6_7736086     AKia    A    T        1      2        2 
   6    chr6_7736086     AOna    A    T        0      0        2 
   6    chr6_7736086     ASom    A    T        0      0        2 
   6    chr6_7736086     HCab    A    T        0      0        2 
   6    chr6_7736086     HPrz    A    T        0      0        2 
   6    chr6_7736086     ZBoe    A    T        0      0        2 
   6    chr6_7736086     ZGre    A    T        0      0        2 
   6    chr6_7736086     ZHar    A    T        0      0        2 
   6    chr6_7736086   Sample    A    T        0      0        2 
   6    chr6_7742212     AAsi    G    T        0      0        2 
   6    chr6_7742212     AKia    G    T        0      0        2 
   6    chr6_7742212     AOna    G    T        1      2        2 
   6    chr6_7742212     ASom    G    T        0      0        2 
   6    chr6_7742212     HCab    G    T        0      0        2 
   6    chr6_7742212     HPrz    G    T        0      0        2 
   6    chr6_7742212     ZBoe    G    T        0      0        2 
   6    chr6_7742212     ZGre    G    T        0      0        2 
   6    chr6_7742212     ZHar    G    T        0      0        2 
   6    chr6_7742212   Sample    G    T        0      0        2 
   6    chr6_7748754     AAsi    G    C        1      2        2 
   6    chr6_7748754     AKia    G    C        0      0        2 
   6    chr6_7748754     AOna    G    C        0      0        2 
   6    chr6_7748754     ASom    G    C        1      2        2 
   6    chr6_7748754     HCab    G    C        0      0        2 
   6    chr6_7748754     HPrz    G    C        0      0        2 
   6    chr6_7748754     ZBoe    G    C        0      0        2 
   6    chr6_7748754     ZGre    G    C        0      0        2 
   6    chr6_7748754     ZHar    G    C        0      0        2 
   6    chr6_7748754   Sample    G    C        1      2        2 
   6    chr6_7771762     AAsi    C    A        1      2        2 
   6    chr6_7771762     AKia    C    A        0      0        2 
   6    chr6_7771762     AOna    C    A        0      0        2 
   6    chr6_7771762     ASom    C    A        1      2        2 
   6    chr6_7771762     HCab    C    A        0      0        2 
   6    chr6_7771762     HPrz    C    A        0      0        2 
   6    chr6_7771762     ZBoe    C    A        0      0        2 
   6    chr6_7771762     ZGre    C    A        0      0        2 
   6    chr6_7771762     ZHar    C    A        0      0        2 
   6    chr6_7771762   Sample    C    A        1      2        2 
   6    chr6_7834245     AAsi    C    G        0      0        2 
   6    chr6_7834245     AKia    C    G        0      0        2 
   6    chr6_7834245     AOna    C    G        0      0        2 
   6    chr6_7834245     ASom    C    G        0      0        2 
   6    chr6_7834245     HCab    C    G        1      2        2 
   6    chr6_7834245     HPrz    C    G        1      2        2 
   6    chr6_7834245     ZBoe    C    G        0      0        2 
   6    chr6_7834245     ZGre    C    G        0      0        2 
   6    chr6_7834245     ZHar    C    G        0      0        2 
   6    chr6_7834245   Sample    C    G        0      0        2 
   6    chr6_7857554     AAsi    T    G        0      0        2 
   6    chr6_7857554     AKia    T    G        0      0        2 
   6    chr6_7857554     AOna    T    G        0      0        2 
   6    chr6_7857554     ASom    T    G        0      0        2 
   6    chr6_7857554     HCab    T    G        0      0        2 
   6    chr6_7857554     HPrz    T    G        0      0        2 
   6    chr6_7857554     ZBoe    T    G        0      0        2 
   6    chr6_7857554     ZGre    T    G        0      0        2 
   6    chr6_7857554     ZHar    T    G      0.5      1        2 
   6    chr6_7857554   Sample    T    G        0      0        2 
   6    chr6_7884769     AAsi    A    C        0      0        2 
   6    chr6_7884769     AKia    A    C        0      0        2 
   6    chr6_7884769     AOna    A    C        0      0        2 
   6    chr6_7884769     ASom    A    C        0      0        2 
   6    chr6_7884769     HCab    A    C        0      0        2 
   6    chr6_7884769     HPrz    A    C        0      0        2 
   6    chr6_7884769     ZBoe    A    C        1      2        2 
   6    chr6_7884769     ZGre    A    C        0      0        2 
   6    chr6_7884769     ZHar    A    C        0      0        2 
   6    chr6_7884769   Sample    A    C        0      0        2 
   6    chr6_7886600     AAsi    A    C        0      0        2 
   6    chr6_7886600     AKia    A    C        0      0        2 
   6    chr6_7886600     AOna    A    C        0      0        2 
   6    chr6_7886600     ASom    A    C        0      0        2 
   6    chr6_7886600     HCab    A    C      0.5      1        2 
   6    chr6_7886600     HPrz    A    C        0      0        2 
   6    chr6_7886600     ZBoe    A    C        0      0        2 
   6    chr6_7886600     ZGre    A    C        0      0        2 
   6    chr6_7886600     ZHar    A    C        0      0        2 
   6    chr6_7886600   Sample    A    C        0      0        2 
   6    chr6_7897134     AAsi    G    C        0      0        2 
   6    chr6_7897134     AKia    G    C        0      0        2 
   6    chr6_7897134     AOna    G    C        0      0        2 
   6    chr6_7897134     ASom    G    C        0      0        2 
   6    chr6_7897134     HCab    G    C      0.5      1        2 
   6    chr6_7897134     HPrz    G    C        0      0        2 
   6    chr6_7897134     ZBoe    G    C        0      0        2 
   6    chr6_7897134     ZGre    G    C        0      0        2 
   6    chr6_7897134     ZHar    G    C        0      0        2 
   6    chr6_7897134   Sample    G    C        0      0        2 
   6    chr6_7915882     AAsi    T    G        0      0        2 
   6    chr6_7915882     AKia    T    G        0      0        2 
   6    chr6_7915882     AOna    T    G        0      0        2 
   6    chr6_7915882     ASom    T    G        0      0        2 
   6    chr6_7915882     HCab    T    G        1      2        2 
   6    chr6_7915882     HPrz    T    G        1      2        2 
   6    chr6_7915882     ZBoe    T    G        0      0        2 
   6    chr6_7915882     ZGre    T    G        0      0        2 
   6    chr6_7915882     ZHar    T    G        0      0        2 
   6    chr6_7915882   Sample    T    G        0      0        2 
   6    chr6_7947013     AAsi    G    C        0      0        2 
   6    chr6_7947013     AKia    G    C        0      0        2 
   6    chr6_7947013     AOna    G    C        0      0        2 
   6    chr6_7947013     ASom    G    C        0      0        2 
   6    chr6_7947013     HCab    G    C        0      0        2 
   6    chr6_7947013     HPrz    G    C        0      0        2 
   6    chr6_7947013     ZBoe    G    C      0.5      1        2 
   6    chr6_7947013     ZGre    G    C        0      0        2 
   6    chr6_7947013     ZHar    G    C        0      0        2 
   6    chr6_7947013   Sample    G    C        0      0        2 
   6    chr6_8009991     AAsi    T    A        0      0        2 
   6    chr6_8009991     AKia    T    A        0      0        2 
   6    chr6_8009991     AOna    T    A        0      0        2 
   6    chr6_8009991     ASom    T    A        0      0        2 
   6    chr6_8009991     HCab    T    A        1      2        2 
   6    chr6_8009991     HPrz    T    A        1      2        2 
   6    chr6_8009991     ZBoe    T    A        0      0        2 
   6    chr6_8009991     ZGre    T    A        0      0        2 
   6    chr6_8009991     ZHar    T    A        0      0        2 
   6    chr6_8009991   Sample    T    A        0      0        2 
   6    chr6_8011825     AAsi    C    G        0      0        2 
   6    chr6_8011825     AKia    C    G        0      0        2 
   6    chr6_8011825     AOna    C    G        0      0        2 
   6    chr6_8011825     ASom    C    G        0      0        2 
   6    chr6_8011825     HCab    C    G        0      0        2 
   6    chr6_8011825     HPrz    C    G        1      2        2 
   6    chr6_8011825     ZBoe    C    G        0      0        2 
   6    chr6_8011825     ZGre    C    G        0      0        2 
   6    chr6_8011825     ZHar    C    G        0      0        2 
   6    chr6_8011825   Sample    C    G        0      0        2 
   6    chr6_8013896     AAsi    T    G        0      0        2 
   6    chr6_8013896     AKia    T    G        0      0        2 
   6    chr6_8013896     AOna    T    G        0      0        2 
   6    chr6_8013896     ASom    T    G        0      0        2 
   6    chr6_8013896     HCab    T    G        1      2        2 
   6    chr6_8013896     HPrz    T    G        1      2        2 
   6    chr6_8013896     ZBoe    T    G        0      0        2 
   6    chr6_8013896     ZGre    T    G        0      0        2 
   6    chr6_8013896     ZHar    T    G        0      0        2 
   6    chr6_8013896   Sample    T    G        0      0        2 
   6    chr6_8033788     AAsi    G    C        0      0        2 
   6    chr6_8033788     AKia    G    C        0      0        2 
   6    chr6_8033788     AOna    G    C        0      0        2 
   6    chr6_8033788     ASom    G    C        0      0        2 
   6    chr6_8033788     HCab    G    C        1      2        2 
   6    chr6_8033788     HPrz    G    C        1      2        2 
   6    chr6_8033788     ZBoe    G    C        0      0        2 
   6    chr6_8033788     ZGre    G    C        0      0        2 
   6    chr6_8033788     ZHar    G    C        0      0        2 
   6    chr6_8033788   Sample    G    C        0      0        2 
   6    chr6_8045794     AAsi    T    G        0      0        2 
   6    chr6_8045794     AKia    T    G        0      0        2 
   6    chr6_8045794     AOna    T    G        0      0        2 
   6    chr6_8045794     ASom    T    G        0      0        2 
   6    chr6_8045794     HCab    T    G      0.5      1        2 
   6    chr6_8045794     HPrz    T    G        0      0        2 
   6    chr6_8045794     ZBoe    T    G        0      0        2 
   6    chr6_8045794     ZGre    T    G        0      0        2 
   6    chr6_8045794     ZHar    T    G        0      0        2 
   6    chr6_8045794   Sample    T    G        0      0        2 
   6    chr6_8046064     AAsi    T    A        0      0        2 
   6    chr6_8046064     AKia    T    A        0      0        2 
   6    chr6_8046064     AOna    T    A        0      0        2 
   6    chr6_8046064     ASom    T    A        0      0        2 
   6    chr6_8046064     HCab    T    A        0      0        2 
   6    chr6_8046064     HPrz    T    A      0.5      1        2 
   6    chr6_8046064     ZBoe    T    A        0      0        2 
   6    chr6_8046064     ZGre    T    A        0      0        2 
   6    chr6_8046064     ZHar    T    A        0      0        2 
   6    chr6_8046064   Sample    T    A        0      0        2 
   6    chr6_8046987     AAsi    A    C        0      0        2 
   6    chr6_8046987     AKia    A    C        0      0        2 
   6    chr6_8046987     AOna    A    C        0      0        2 
   6    chr6_8046987     ASom    A    C        0      0        2 
   6    chr6_8046987     HCab    A    C        1      2        2 
   6    chr6_8046987     HPrz    A    C        1      2        2 
   6    chr6_8046987     ZBoe    A    C        0      0        2 
   6    chr6_8046987     ZGre    A    C        0      0        2 
   6    chr6_8046987     ZHar    A    C        0      0        2 
   6    chr6_8046987   Sample    A    C        0      0        2 
   6    chr6_8047912     AAsi    A    T        0      0        2 
   6    chr6_8047912     AKia    A    T        1      2        2 
   6    chr6_8047912     AOna    A    T        1      2        2 
   6    chr6_8047912     ASom    A    T        0      0        2 
   6    chr6_8047912     HCab    A    T        0      0        2 
   6    chr6_8047912     HPrz    A    T        0      0        2 
   6    chr6_8047912     ZBoe    A    T        0      0        2 
   6    chr6_8047912     ZGre    A    T        0      0        2 
   6    chr6_8047912     ZHar    A    T        0      0        2 
   6    chr6_8047912   Sample    A    T        0      0        2 
   6    chr6_8050573     AAsi    G    C        0      0        2 
   6    chr6_8050573     AKia    G    C        0      0        2 
   6    chr6_8050573     AOna    G    C        0      0        2 
   6    chr6_8050573     ASom    G    C        0      0        2 
   6    chr6_8050573     HCab    G    C        1      2        2 
   6    chr6_8050573     HPrz    G    C        1      2        2 
   6    chr6_8050573     ZBoe    G    C        0      0        2 
   6    chr6_8050573     ZGre    G    C        0      0        2 
   6    chr6_8050573     ZHar    G    C        0      0        2 
   6    chr6_8050573   Sample    G    C        0      0        2 
   6    chr6_8083240     AAsi    G    T        0      0        2 
   6    chr6_8083240     AKia    G    T        0      0        2 
   6    chr6_8083240     AOna    G    T        0      0        2 
   6    chr6_8083240     ASom    G    T        0      0        2 
   6    chr6_8083240     HCab    G    T        0      0        2 
   6    chr6_8083240     HPrz    G    T        0      0        2 
   6    chr6_8083240     ZBoe    G    T        1      2        2 
   6    chr6_8083240     ZGre    G    T        0      0        2 
   6    chr6_8083240     ZHar    G    T        0      0        2 
   6    chr6_8083240   Sample    G    T        0      0        2 
   6    chr6_8093159     AAsi    C    A        0      0        2 
   6    chr6_8093159     AKia    C    A        0      0        2 
   6    chr6_8093159     AOna    C    A        0      0        2 
   6    chr6_8093159     ASom    C    A        0      0        2 
   6    chr6_8093159     HCab    C    A        1      2        2 
   6    chr6_8093159     HPrz    C    A        1      2        2 
   6    chr6_8093159     ZBoe    C    A        0      0        2 
   6    chr6_8093159     ZGre    C    A        0      0        2 
   6    chr6_8093159     ZHar    C    A        0      0        2 
   6    chr6_8093159   Sample    C    A        0      0        2 
   6    chr6_8096533     AAsi    T    G        0      0        2 
   6    chr6_8096533     AKia    T    G        0      0        2 
   6    chr6_8096533     AOna    T    G        0      0        2 
   6    chr6_8096533     ASom    T    G        0      0        2 
   6    chr6_8096533     HCab    T    G        1      2        2 
   6    chr6_8096533     HPrz    T    G        1      2        2 
   6    chr6_8096533     ZBoe    T    G        0      0        2 
   6    chr6_8096533     ZGre    T    G        0      0        2 
   6    chr6_8096533     ZHar    T    G        0      0        2 
   6    chr6_8096533   Sample    T    G        0      0        2 
   6    chr6_8098736     AAsi    C    A        0      0        2 
   6    chr6_8098736     AKia    C    A        0      0        2 
   6    chr6_8098736     AOna    C    A        0      0        2 
   6    chr6_8098736     ASom    C    A        0      0        2 
   6    chr6_8098736     HCab    C    A        0      0        2 
   6    chr6_8098736     HPrz    C    A        0      0        2 
   6    chr6_8098736     ZBoe    C    A        0      0        2 
   6    chr6_8098736     ZGre    C    A        1      2        2 
   6    chr6_8098736     ZHar    C    A        0      0        2 
   6    chr6_8098736   Sample    C    A        0      0        2 
   6    chr6_8121819     AAsi    C    A        0      0        2 
   6    chr6_8121819     AKia    C    A        0      0        2 
   6    chr6_8121819     AOna    C    A        0      0        2 
   6    chr6_8121819     ASom    C    A        0      0        2 
   6    chr6_8121819     HCab    C    A        1      2        2 
   6    chr6_8121819     HPrz    C    A        1      2        2 
   6    chr6_8121819     ZBoe    C    A        0      0        2 
   6    chr6_8121819     ZGre    C    A        0      0        2 
   6    chr6_8121819     ZHar    C    A        0      0        2 
   6    chr6_8121819   Sample    C    A        0      0        2 
   6    chr6_8134449     AAsi    G    C        1      2        2 
   6    chr6_8134449     AKia    G    C        0      0        2 
   6    chr6_8134449     AOna    G    C        0      0        2 
   6    chr6_8134449     ASom    G    C        0      0        2 
   6    chr6_8134449     HCab    G    C        0      0        2 
   6    chr6_8134449     HPrz    G    C        0      0        2 
   6    chr6_8134449     ZBoe    G    C        0      0        2 
   6    chr6_8134449     ZGre    G    C        0      0        2 
   6    chr6_8134449     ZHar    G    C        0      0        2 
   6    chr6_8134449   Sample    G    C        1      2        2 
   6    chr6_8164490     AAsi    C    A        0      0        2 
   6    chr6_8164490     AKia    C    A        0      0        2 
   6    chr6_8164490     AOna    C    A        0      0        2 
   6    chr6_8164490     ASom    C    A        0      0        2 
   6    chr6_8164490     HCab    C    A        1      2        2 
   6    chr6_8164490     HPrz    C    A        1      2        2 
   6    chr6_8164490     ZBoe    C    A        0      0        2 
   6    chr6_8164490     ZGre    C    A        0      0        2 
   6    chr6_8164490     ZHar    C    A        0      0        2 
   6    chr6_8164490   Sample    C    A        0      0        2 
   6    chr6_8185371     AAsi    C    G        0      0        2 
   6    chr6_8185371     AKia    C    G        0      0        2 
   6    chr6_8185371     AOna    C    G        0      0        2 
   6    chr6_8185371     ASom    C    G        0      0        2 
   6    chr6_8185371     HCab    C    G        0      0        2 
   6    chr6_8185371     HPrz    C    G        0      0        2 
   6    chr6_8185371     ZBoe    C    G        0      0        2 
   6    chr6_8185371     ZGre    C    G        1      2        2 
   6    chr6_8185371     ZHar    C    G        0      0        2 
   6    chr6_8185371   Sample    C    G        0      0        2 
   6    chr6_8229170     AAsi    G    C        0      0        2 
   6    chr6_8229170     AKia    G    C        0      0        2 
   6    chr6_8229170     AOna    G    C        0      0        2 
   6    chr6_8229170     ASom    G    C        0      0        2 
   6    chr6_8229170     HCab    G    C        1      2        2 
   6    chr6_8229170     HPrz    G    C        1      2        2 
   6    chr6_8229170     ZBoe    G    C        0      0        2 
   6    chr6_8229170     ZGre    G    C        0      0        2 
   6    chr6_8229170     ZHar    G    C        0      0        2 
   6    chr6_8229170   Sample    G    C        0      0        2 
   6    chr6_8253502     AAsi    T    A        0      0        2 
   6    chr6_8253502     AKia    T    A        0      0        2 
   6    chr6_8253502     AOna    T    A        0      0        2 
   6    chr6_8253502     ASom    T    A        1      2        2 
   6    chr6_8253502     HCab    T    A        0      0        2 
   6    chr6_8253502     HPrz    T    A        0      0        2 
   6    chr6_8253502     ZBoe    T    A        0      0        2 
   6    chr6_8253502     ZGre    T    A        0      0        2 
   6    chr6_8253502     ZHar    T    A        0      0        2 
   6    chr6_8253502   Sample    T    A        0      0        2 
   6    chr6_8279451     AAsi    A    C        0      0        2 
   6    chr6_8279451     AKia    A    C        0      0        2 
   6    chr6_8279451     AOna    A    C        0      0        2 
   6    chr6_8279451     ASom    A    C      0.5      1        2 
   6    chr6_8279451     HCab    A    C        0      0        2 
   6    chr6_8279451     HPrz    A    C        0      0        2 
   6    chr6_8279451     ZBoe    A    C      0.5      1        2 
   6    chr6_8279451     ZGre    A    C        1      2        2 
   6    chr6_8279451     ZHar    A    C        0      0        2 
   6    chr6_8279451   Sample    A    C        0      0        2 
   6    chr6_8284177     AAsi    G    T        0      0        2 
   6    chr6_8284177     AKia    G    T        0      0        2 
   6    chr6_8284177     AOna    G    T      0.5      1        2 
   6    chr6_8284177     ASom    G    T        0      0        2 
   6    chr6_8284177     HCab    G    T        0      0        2 
   6    chr6_8284177     HPrz    G    T        0      0        2 
   6    chr6_8284177     ZBoe    G    T        0      0        2 
   6    chr6_8284177     ZGre    G    T        0      0        2 
   6    chr6_8284177     ZHar    G    T        0      0        2 
   6    chr6_8284177   Sample    G    T        0      0        2 
   6    chr6_8291600     AAsi    T    G        0      0        2 
   6    chr6_8291600     AKia    T    G        0      0        2 
   6    chr6_8291600     AOna    T    G        0      0        2 
   6    chr6_8291600     ASom    T    G        1      2        2 
   6    chr6_8291600     HCab    T    G        0      0        2 
   6    chr6_8291600     HPrz    T    G        0      0        2 
   6    chr6_8291600     ZBoe    T    G        0      0        2 
   6    chr6_8291600     ZGre    T    G        0      0        2 
   6    chr6_8291600     ZHar    T    G        0      0        2 
   6    chr6_8291600   Sample    T    G        0      0        2 
   6    chr6_8302672     AAsi    G    C        0      0        2 
   6    chr6_8302672     AKia    G    C        0      0        2 
   6    chr6_8302672     AOna    G    C        0      0        2 
   6    chr6_8302672     ASom    G    C        0      0        2 
   6    chr6_8302672     HCab    G    C        0      0        2 
   6    chr6_8302672     HPrz    G    C      0.5      1        2 
   6    chr6_8302672     ZBoe    G    C        0      0        2 
   6    chr6_8302672     ZGre    G    C        0      0        2 
   6    chr6_8302672     ZHar    G    C        0      0        2 
   6    chr6_8302672   Sample    G    C        0      0        2 
   6    chr6_8306976     AAsi    T    G        0      0        2 
   6    chr6_8306976     AKia    T    G        0      0        2 
   6    chr6_8306976     AOna    T    G        0      0        2 
   6    chr6_8306976     ASom    T    G        0      0        2 
   6    chr6_8306976     HCab    T    G        0      0        2 
   6    chr6_8306976     HPrz    T    G        0      0        2 
   6    chr6_8306976     ZBoe    T    G        0      0        2 
   6    chr6_8306976     ZGre    T    G        1      2        2 
   6    chr6_8306976     ZHar    T    G        0      0        2 
   6    chr6_8306976   Sample    T    G        0      0        2 
   6    chr6_8328174     AAsi    G    C        0      0        2 
   6    chr6_8328174     AKia    G    C        1      2        2 
   6    chr6_8328174     AOna    G    C        0      0        2 
   6    chr6_8328174     ASom    G    C        0      0        2 
   6    chr6_8328174     HCab    G    C        0      0        2 
   6    chr6_8328174     HPrz    G    C        0      0        2 
   6    chr6_8328174     ZBoe    G    C        0      0        2 
   6    chr6_8328174     ZGre    G    C        0      0        2 
   6    chr6_8328174     ZHar    G    C        0      0        2 
   6    chr6_8328174   Sample    G    C        0      0        2 
   6    chr6_8334570     AAsi    G    C        0      0        2 
   6    chr6_8334570     AKia    G    C        0      0        2 
   6    chr6_8334570     AOna    G    C        1      2        2 
   6    chr6_8334570     ASom    G    C        0      0        2 
   6    chr6_8334570     HCab    G    C        0      0        2 
   6    chr6_8334570     HPrz    G    C        0      0        2 
   6    chr6_8334570     ZBoe    G    C        0      0        2 
   6    chr6_8334570     ZGre    G    C        0      0        2 
   6    chr6_8334570     ZHar    G    C        0      0        2 
   6    chr6_8334570   Sample    G    C        0      0        2 
   6    chr6_8341486     AAsi    C    G        0      0        2 
   6    chr6_8341486     AKia    C    G        1      2        2 
   6    chr6_8341486     AOna    C    G        1      2        2 
   6    chr6_8341486     ASom    C    G        0      0        2 
   6    chr6_8341486     HCab    C    G        0      0        2 
   6    chr6_8341486     HPrz    C    G        0      0        2 
   6    chr6_8341486     ZBoe    C    G        0      0        2 
   6    chr6_8341486     ZGre    C    G        0      0        2 
   6    chr6_8341486     ZHar    C    G        0      0        2 
   6    chr6_8341486   Sample    C    G        0      0        2 
   6    chr6_8380550     AAsi    G    T        0      0        2 
   6    chr6_8380550     AKia    G    T        0      0        2 
   6    chr6_8380550     AOna    G    T        0      0        2 
   6    chr6_8380550     ASom    G    T        0      0        2 
   6    chr6_8380550     HCab    G    T        1      2        2 
   6    chr6_8380550     HPrz    G    T        1      2        2 
   6    chr6_8380550     ZBoe    G    T        0      0        2 
   6    chr6_8380550     ZGre    G    T        0      0        2 
   6    chr6_8380550     ZHar    G    T        0      0        2 
   6    chr6_8380550   Sample    G    T        0      0        2 
   6    chr6_8418076     AAsi    G    C        0      0        2 
   6    chr6_8418076     AKia    G    C        0      0        2 
   6    chr6_8418076     AOna    G    C        0      0        2 
   6    chr6_8418076     ASom    G    C        0      0        2 
   6    chr6_8418076     HCab    G    C      0.5      1        2 
   6    chr6_8418076     HPrz    G    C      0.5      1        2 
   6    chr6_8418076     ZBoe    G    C        0      0        2 
   6    chr6_8418076     ZGre    G    C        0      0        2 
   6    chr6_8418076     ZHar    G    C        0      0        2 
   6    chr6_8418076   Sample    G    C        0      0        2 
   6    chr6_8418702     AAsi    T    G        0      0        2 
   6    chr6_8418702     AKia    T    G        0      0        2 
   6    chr6_8418702     AOna    T    G        0      0        2 
   6    chr6_8418702     ASom    T    G        0      0        2 
   6    chr6_8418702     HCab    T    G        0      0        2 
   6    chr6_8418702     HPrz    T    G      0.5      1        2 
   6    chr6_8418702     ZBoe    T    G        0      0        2 
   6    chr6_8418702     ZGre    T    G        0      0        2 
   6    chr6_8418702     ZHar    T    G        0      0        2 
   6    chr6_8418702   Sample    T    G        0      0        2 
   6    chr6_8453994     AAsi    G    T        0      0        2 
   6    chr6_8453994     AKia    G    T        0      0        2 
   6    chr6_8453994     AOna    G    T        0      0        2 
   6    chr6_8453994     ASom    G    T        0      0        2 
   6    chr6_8453994     HCab    G    T        1      2        2 
   6    chr6_8453994     HPrz    G    T        1      2        2 
   6    chr6_8453994     ZBoe    G    T        0      0        2 
   6    chr6_8453994     ZGre    G    T        0      0        2 
   6    chr6_8453994     ZHar    G    T        0      0        2 
   6    chr6_8453994   Sample    G    T        0      0        2 
   6    chr6_8455545     AAsi    A    T        0      0        2 
   6    chr6_8455545     AKia    A    T        0      0        2 
   6    chr6_8455545     AOna    A    T        0      0        2 
   6    chr6_8455545     ASom    A    T        0      0        2 
   6    chr6_8455545     HCab    A    T        1      2        2 
   6    chr6_8455545     HPrz    A    T        1      2        2 
   6    chr6_8455545     ZBoe    A    T        0      0        2 
   6    chr6_8455545     ZGre    A    T        0      0        2 
   6    chr6_8455545     ZHar    A    T        0      0        2 
   6    chr6_8455545   Sample    A    T        0      0        2 
   6    chr6_8485339     AAsi    G    C        0      0        2 
   6    chr6_8485339     AKia    G    C        0      0        2 
   6    chr6_8485339     AOna    G    C        0      0        2 
   6    chr6_8485339     ASom    G    C        0      0        2 
   6    chr6_8485339     HCab    G    C        0      0        2 
   6    chr6_8485339     HPrz    G    C        0      0        2 
   6    chr6_8485339     ZBoe    G    C        1      2        2 
   6    chr6_8485339     ZGre    G    C        0      0        2 
   6    chr6_8485339     ZHar    G    C        0      0        2 
   6    chr6_8485339   Sample    G    C        0      0        2 
   6    chr6_8512563     AAsi    A    C        0      0        2 
   6    chr6_8512563     AKia    A    C        0      0        2 
   6    chr6_8512563     AOna    A    C        0      0        2 
   6    chr6_8512563     ASom    A    C        0      0        2 
   6    chr6_8512563     HCab    A    C        0      0        2 
   6    chr6_8512563     HPrz    A    C      0.5      1        2 
   6    chr6_8512563     ZBoe    A    C        0      0        2 
   6    chr6_8512563     ZGre    A    C        0      0        2 
   6    chr6_8512563     ZHar    A    C        0      0        2 
   6    chr6_8512563   Sample    A    C        0      0        2 
   6    chr6_8516395     AAsi    T    G        0      0        2 
   6    chr6_8516395     AKia    T    G        0      0        2 
   6    chr6_8516395     AOna    T    G        0      0        2 
   6    chr6_8516395     ASom    T    G        0      0        2 
   6    chr6_8516395     HCab    T    G        1      2        2 
   6    chr6_8516395     HPrz    T    G        1      2        2 
   6    chr6_8516395     ZBoe    T    G        0      0        2 
   6    chr6_8516395     ZGre    T    G        0      0        2 
   6    chr6_8516395     ZHar    T    G        0      0        2 
   6    chr6_8516395   Sample    T    G        0      0        2 
   6    chr6_8517336     AAsi    A    T        0      0        2 
   6    chr6_8517336     AKia    A    T        0      0        2 
   6    chr6_8517336     AOna    A    T        0      0        2 
   6    chr6_8517336     ASom    A    T        0      0        2 
   6    chr6_8517336     HCab    A    T        0      0        2 
   6    chr6_8517336     HPrz    A    T        0      0        2 
   6    chr6_8517336     ZBoe    A    T        0      0        2 
   6    chr6_8517336     ZGre    A    T      0.5      1        2 
   6    chr6_8517336     ZHar    A    T        0      0        2 
   6    chr6_8517336   Sample    A    T        0      0        2 
   6    chr6_8520663     AAsi    A    T        0      0        2 
   6    chr6_8520663     AKia    A    T        0      0        2 
   6    chr6_8520663     AOna    A    T        0      0        2 
   6    chr6_8520663     ASom    A    T        0      0        2 
   6    chr6_8520663     HCab    A    T        1      2        2 
   6    chr6_8520663     HPrz    A    T        1      2        2 
   6    chr6_8520663     ZBoe    A    T        0      0        2 
   6    chr6_8520663     ZGre    A    T        0      0        2 
   6    chr6_8520663     ZHar    A    T        0      0        2 
   6    chr6_8520663   Sample    A    T        0      0        2 
   6    chr6_8540539     AAsi    A    C        0      0        2 
   6    chr6_8540539     AKia    A    C        0      0        2 
   6    chr6_8540539     AOna    A    C      0.5      1        2 
   6    chr6_8540539     ASom    A    C        0      0        2 
   6    chr6_8540539     HCab    A    C        0      0        2 
   6    chr6_8540539     HPrz    A    C        0      0        2 
   6    chr6_8540539     ZBoe    A    C        0      0        2 
   6    chr6_8540539     ZGre    A    C        0      0        2 
   6    chr6_8540539     ZHar    A    C        0      0        2 
   6    chr6_8540539   Sample    A    C        0      0        2 
   6    chr6_8556783     AAsi    A    T        0      0        2 
   6    chr6_8556783     AKia    A    T        0      0        2 
   6    chr6_8556783     AOna    A    T        0      0        2 
   6    chr6_8556783     ASom    A    T        0      0        2 
   6    chr6_8556783     HCab    A    T      0.5      1        2 
   6    chr6_8556783     HPrz    A    T        1      2        2 
   6    chr6_8556783     ZBoe    A    T        0      0        2 
   6    chr6_8556783     ZGre    A    T        0      0        2 
   6    chr6_8556783     ZHar    A    T        0      0        2 
   6    chr6_8556783   Sample    A    T        0      0        2 
   6    chr6_8570512     AAsi    T    G        0      0        2 
   6    chr6_8570512     AKia    T    G        0      0        2 
   6    chr6_8570512     AOna    T    G        0      0        2 
   6    chr6_8570512     ASom    T    G        0      0        2 
   6    chr6_8570512     HCab    T    G        1      2        2 
   6    chr6_8570512     HPrz    T    G        1      2        2 
   6    chr6_8570512     ZBoe    T    G        0      0        2 
   6    chr6_8570512     ZGre    T    G        0      0        2 
   6    chr6_8570512     ZHar    T    G        0      0        2 
   6    chr6_8570512   Sample    T    G        0      0        2 
   6    chr6_8573077     AAsi    G    T        0      0        2 
   6    chr6_8573077     AKia    G    T        0      0        2 
   6    chr6_8573077     AOna    G    T        0      0        2 
   6    chr6_8573077     ASom    G    T        0      0        2 
   6    chr6_8573077     HCab    G    T        0      0        2 
   6    chr6_8573077     HPrz    G    T        0      0        2 
   6    chr6_8573077     ZBoe    G    T        0      0        2 
   6    chr6_8573077     ZGre    G    T        1      2        2 
   6    chr6_8573077     ZHar    G    T        0      0        2 
   6    chr6_8573077   Sample    G    T        0      0        2 
   6    chr6_8575511     AAsi    G    T        0      0        2 
   6    chr6_8575511     AKia    G    T        0      0        2 
   6    chr6_8575511     AOna    G    T        0      0        2 
   6    chr6_8575511     ASom    G    T        0      0        2 
   6    chr6_8575511     HCab    G    T        1      2        2 
   6    chr6_8575511     HPrz    G    T        1      2        2 
   6    chr6_8575511     ZBoe    G    T        0      0        2 
   6    chr6_8575511     ZGre    G    T        0      0        2 
   6    chr6_8575511     ZHar    G    T        0      0        2 
   6    chr6_8575511   Sample    G    T        0      0        2 
   6    chr6_8588539     AAsi    A    T        0      0        2 
   6    chr6_8588539     AKia    A    T        0      0        2 
   6    chr6_8588539     AOna    A    T        0      0        2 
   6    chr6_8588539     ASom    A    T        0      0        2 
   6    chr6_8588539     HCab    A    T        0      0        2 
   6    chr6_8588539     HPrz    A    T        0      0        2 
   6    chr6_8588539     ZBoe    A    T        0      0        2 
   6    chr6_8588539     ZGre    A    T        0      0        2 
   6    chr6_8588539     ZHar    A    T        1      2        2 
   6    chr6_8588539   Sample    A    T        0      0        2 
   6    chr6_8592357     AAsi    G    C        0      0        2 
   6    chr6_8592357     AKia    G    C        0      0        2 
   6    chr6_8592357     AOna    G    C        0      0        2 
   6    chr6_8592357     ASom    G    C        0      0        2 
   6    chr6_8592357     HCab    G    C        0      0        2 
   6    chr6_8592357     HPrz    G    C        0      0        2 
   6    chr6_8592357     ZBoe    G    C        0      0        2 
   6    chr6_8592357     ZGre    G    C        0      0        2 
   6    chr6_8592357     ZHar    G    C        1      2        2 
   6    chr6_8592357   Sample    G    C        0      0        2 
   6    chr6_8604067     AAsi    G    C        0      0        2 
   6    chr6_8604067     AKia    G    C        0      0        2 
   6    chr6_8604067     AOna    G    C        0      0        2 
   6    chr6_8604067     ASom    G    C        1      2        2 
   6    chr6_8604067     HCab    G    C        0      0        2 
   6    chr6_8604067     HPrz    G    C        0      0        2 
   6    chr6_8604067     ZBoe    G    C        0      0        2 
   6    chr6_8604067     ZGre    G    C        0      0        2 
   6    chr6_8604067     ZHar    G    C        0      0        2 
   6    chr6_8604067   Sample    G    C        0      0        2 
   6    chr6_8625905     AAsi    T    G        0      0        2 
   6    chr6_8625905     AKia    T    G        0      0        2 
   6    chr6_8625905     AOna    T    G        0      0        2 
   6    chr6_8625905     ASom    T    G        0      0        2 
   6    chr6_8625905     HCab    T    G        0      0        2 
   6    chr6_8625905     HPrz    T    G        0      0        2 
   6    chr6_8625905     ZBoe    T    G        0      0        2 
   6    chr6_8625905     ZGre    T    G        0      0        2 
   6    chr6_8625905     ZHar    T    G      0.5      1        2 
   6    chr6_8625905   Sample    T    G        0      0        2 
   6    chr6_8635304     AAsi    C    G        0      0        2 
   6    chr6_8635304     AKia    C    G        0      0        2 
   6    chr6_8635304     AOna    C    G        0      0        2 
   6    chr6_8635304     ASom    C    G        0      0        2 
   6    chr6_8635304     HCab    C    G        0      0        2 
   6    chr6_8635304     HPrz    C    G        0      0        2 
   6    chr6_8635304     ZBoe    C    G        1      2        2 
   6    chr6_8635304     ZGre    C    G        0      0        2 
   6    chr6_8635304     ZHar    C    G        0      0        2 
   6    chr6_8635304   Sample    C    G        0      0        2 
   6    chr6_8686787     AAsi    C    A        0      0        2 
   6    chr6_8686787     AKia    C    A        0      0        2 
   6    chr6_8686787     AOna    C    A        0      0        2 
   6    chr6_8686787     ASom    C    A        0      0        2 
   6    chr6_8686787     HCab    C    A        0      0        2 
   6    chr6_8686787     HPrz    C    A        0      0        2 
   6    chr6_8686787     ZBoe    C    A        0      0        2 
   6    chr6_8686787     ZGre    C    A        1      2        2 
   6    chr6_8686787     ZHar    C    A        0      0        2 
   6    chr6_8686787   Sample    C    A        0      0        2 
   6    chr6_8688547     AAsi    C    G        0      0        2 
   6    chr6_8688547     AKia    C    G        0      0        2 
   6    chr6_8688547     AOna    C    G        0      0        2 
   6    chr6_8688547     ASom    C    G        0      0        2 
   6    chr6_8688547     HCab    C    G        1      2        2 
   6    chr6_8688547     HPrz    C    G        1      2        2 
   6    chr6_8688547     ZBoe    C    G        0      0        2 
   6    chr6_8688547     ZGre    C    G        0      0        2 
   6    chr6_8688547     ZHar    C    G        0      0        2 
   6    chr6_8688547   Sample    C    G        0      0        2 
   6    chr6_8689826     AAsi    G    C        0      0        2 
   6    chr6_8689826     AKia    G    C        0      0        2 
   6    chr6_8689826     AOna    G    C        0      0        2 
   6    chr6_8689826     ASom    G    C        0      0        2 
   6    chr6_8689826     HCab    G    C      0.5      1        2 
   6    chr6_8689826     HPrz    G    C        0      0        2 
   6    chr6_8689826     ZBoe    G    C        0      0        2 
   6    chr6_8689826     ZGre    G    C        0      0        2 
   6    chr6_8689826     ZHar    G    C        0      0        2 
   6    chr6_8689826   Sample    G    C        0      0        2 
   6    chr6_8706035     AAsi    C    G        0      0        2 
   6    chr6_8706035     AKia    C    G        0      0        2 
   6    chr6_8706035     AOna    C    G        0      0        2 
   6    chr6_8706035     ASom    C    G        0      0        2 
   6    chr6_8706035     HCab    C    G        0      0        2 
   6    chr6_8706035     HPrz    C    G        0      0        2 
   6    chr6_8706035     ZBoe    C    G        0      0        2 
   6    chr6_8706035     ZGre    C    G        1      2        2 
   6    chr6_8706035     ZHar    C    G        0      0        2 
   6    chr6_8706035   Sample    C    G        0      0        2 
   6    chr6_8714354     AAsi    G    C        0      0        2 
   6    chr6_8714354     AKia    G    C        0      0        2 
   6    chr6_8714354     AOna    G    C        0      0        2 
   6    chr6_8714354     ASom    G    C        0      0        2 
   6    chr6_8714354     HCab    G    C        1      2        2 
   6    chr6_8714354     HPrz    G    C        1      2        2 
   6    chr6_8714354     ZBoe    G    C        0      0        2 
   6    chr6_8714354     ZGre    G    C        0      0        2 
   6    chr6_8714354     ZHar    G    C        0      0        2 
   6    chr6_8714354   Sample    G    C        0      0        2 
   6    chr6_8722956     AAsi    A    C        0      0        2 
   6    chr6_8722956     AKia    A    C        0      0        2 
   6    chr6_8722956     AOna    A    C        0      0        2 
   6    chr6_8722956     ASom    A    C        0      0        2 
   6    chr6_8722956     HCab    A    C        1      2        2 
   6    chr6_8722956     HPrz    A    C        1      2        2 
   6    chr6_8722956     ZBoe    A    C        0      0        2 
   6    chr6_8722956     ZGre    A    C        0      0        2 
   6    chr6_8722956     ZHar    A    C        0      0        2 
   6    chr6_8722956   Sample    A    C        0      0        2 
   6    chr6_8723465     AAsi    T    G        0      0        2 
   6    chr6_8723465     AKia    T    G        1      2        2 
   6    chr6_8723465     AOna    T    G      0.5      1        2 
   6    chr6_8723465     ASom    T    G        0      0        2 
   6    chr6_8723465     HCab    T    G        0      0        2 
   6    chr6_8723465     HPrz    T    G        0      0        2 
   6    chr6_8723465     ZBoe    T    G        0      0        2 
   6    chr6_8723465     ZGre    T    G        0      0        2 
   6    chr6_8723465     ZHar    T    G        0      0        2 
   6    chr6_8723465   Sample    T    G        0      0        2 
   6    chr6_8797823     AAsi    T    A        0      0        2 
   6    chr6_8797823     AKia    T    A      0.5      1        2 
   6    chr6_8797823     AOna    T    A        0      0        2 
   6    chr6_8797823     ASom    T    A        0      0        2 
   6    chr6_8797823     HCab    T    A        0      0        2 
   6    chr6_8797823     HPrz    T    A        0      0        2 
   6    chr6_8797823     ZBoe    T    A        0      0        2 
   6    chr6_8797823     ZGre    T    A        0      0        2 
   6    chr6_8797823     ZHar    T    A        0      0        2 
   6    chr6_8797823   Sample    T    A        0      0        2 
   6    chr6_8818030     AAsi    A    T        0      0        2 
   6    chr6_8818030     AKia    A    T        0      0        2 
   6    chr6_8818030     AOna    A    T        0      0        2 
   6    chr6_8818030     ASom    A    T        0      0        2 
   6    chr6_8818030     HCab    A    T        1      2        2 
   6    chr6_8818030     HPrz    A    T        1      2        2 
   6    chr6_8818030     ZBoe    A    T        0      0        2 
   6    chr6_8818030     ZGre    A    T        0      0        2 
   6    chr6_8818030     ZHar    A    T        0      0        2 
   6    chr6_8818030   Sample    A    T        0      0        2 
   6    chr6_8820944     AAsi    A    C        0      0        2 
   6    chr6_8820944     AKia    A    C        0      0        2 
   6    chr6_8820944     AOna    A    C        0      0        2 
   6    chr6_8820944     ASom    A    C        0      0        2 
   6    chr6_8820944     HCab    A    C        0      0        2 
   6    chr6_8820944     HPrz    A    C        0      0        2 
   6    chr6_8820944     ZBoe    A    C        0      0        2 
   6    chr6_8820944     ZGre    A    C        1      2        2 
   6    chr6_8820944     ZHar    A    C        0      0        2 
   6    chr6_8820944   Sample    A    C        0      0        2 
   6    chr6_8838781     AAsi    T    G        0      0        2 
   6    chr6_8838781     AKia    T    G        1      2        2 
   6    chr6_8838781     AOna    T    G        1      2        2 
   6    chr6_8838781     ASom    T    G        0      0        2 
   6    chr6_8838781     HCab    T    G        0      0        2 
   6    chr6_8838781     HPrz    T    G        0      0        2 
   6    chr6_8838781     ZBoe    T    G        0      0        2 
   6    chr6_8838781     ZGre    T    G        0      0        2 
   6    chr6_8838781     ZHar    T    G        0      0        2 
   6    chr6_8838781   Sample    T    G        0      0        2 
   6    chr6_8848532     AAsi    T    G        0      0        2 
   6    chr6_8848532     AKia    T    G        0      0        2 
   6    chr6_8848532     AOna    T    G      0.5      1        2 
   6    chr6_8848532     ASom    T    G        0      0        2 
   6    chr6_8848532     HCab    T    G        0      0        2 
   6    chr6_8848532     HPrz    T    G        0      0        2 
   6    chr6_8848532     ZBoe    T    G        0      0        2 
   6    chr6_8848532     ZGre    T    G        0      0        2 
   6    chr6_8848532     ZHar    T    G        0      0        2 
   6    chr6_8848532   Sample    T    G        0      0        2 
   6    chr6_8848623     AAsi    A    T        0      0        2 
   6    chr6_8848623     AKia    A    T        0      0        2 
   6    chr6_8848623     AOna    A    T        0      0        2 
   6    chr6_8848623     ASom    A    T        0      0        2 
   6    chr6_8848623     HCab    A    T        1      2        2 
   6    chr6_8848623     HPrz    A    T        1      2        2 
   6    chr6_8848623     ZBoe    A    T        0      0        2 
   6    chr6_8848623     ZGre    A    T        0      0        2 
   6    chr6_8848623     ZHar    A    T        0      0        2 
   6    chr6_8848623   Sample    A    T        0      0        2 
   6    chr6_8855712     AAsi    C    G        0      0        2 
   6    chr6_8855712     AKia    C    G        0      0        2 
   6    chr6_8855712     AOna    C    G      0.5      1        2 
   6    chr6_8855712     ASom    C    G        0      0        2 
   6    chr6_8855712     HCab    C    G        0      0        2 
   6    chr6_8855712     HPrz    C    G        0      0        2 
   6    chr6_8855712     ZBoe    C    G        0      0        2 
   6    chr6_8855712     ZGre    C    G        0      0        2 
   6    chr6_8855712     ZHar    C    G        0      0        2 
   6    chr6_8855712   Sample    C    G        0      0        2 
   6    chr6_8882111     AAsi    C    G        0      0        2 
   6    chr6_8882111     AKia    C    G        0      0        2 
   6    chr6_8882111     AOna    C    G        0      0        2 
   6    chr6_8882111     ASom    C    G        0      0        2 
   6    chr6_8882111     HCab    C    G        1      2        2 
   6    chr6_8882111     HPrz    C    G        1      2        2 
   6    chr6_8882111     ZBoe    C    G        0      0        2 
   6    chr6_8882111     ZGre    C    G        0      0        2 
   6    chr6_8882111     ZHar    C    G        0      0        2 
   6    chr6_8882111   Sample    C    G        0      0        2 
   6    chr6_8885019     AAsi    A    T        0      0        2 
   6    chr6_8885019     AKia    A    T        0      0        2 
   6    chr6_8885019     AOna    A    T        0      0        2 
   6    chr6_8885019     ASom    A    T        0      0        2 
   6    chr6_8885019     HCab    A    T      0.5      1        2 
   6    chr6_8885019     HPrz    A    T        0      0        2 
   6    chr6_8885019     ZBoe    A    T        0      0        2 
   6    chr6_8885019     ZGre    A    T        0      0        2 
   6    chr6_8885019     ZHar    A    T        0      0        2 
   6    chr6_8885019   Sample    A    T        0      0        2 
   6    chr6_8900185     AAsi    A    C        0      0        2 
   6    chr6_8900185     AKia    A    C        0      0        2 
   6    chr6_8900185     AOna    A    C        0      0        2 
   6    chr6_8900185     ASom    A    C        0      0        2 
   6    chr6_8900185     HCab    A    C        1      2        2 
   6    chr6_8900185     HPrz    A    C        1      2        2 
   6    chr6_8900185     ZBoe    A    C        0      0        2 
   6    chr6_8900185     ZGre    A    C        0      0        2 
   6    chr6_8900185     ZHar    A    C        0      0        2 
   6    chr6_8900185   Sample    A    C        0      0        2 
   6    chr6_8910398     AAsi    G    C        0      0        2 
   6    chr6_8910398     AKia    G    C        0      0        2 
   6    chr6_8910398     AOna    G    C      0.5      1        2 
   6    chr6_8910398     ASom    G    C        0      0        2 
   6    chr6_8910398     HCab    G    C        0      0        2 
   6    chr6_8910398     HPrz    G    C        0      0        2 
   6    chr6_8910398     ZBoe    G    C        0      0        2 
   6    chr6_8910398     ZGre    G    C        0      0        2 
   6    chr6_8910398     ZHar    G    C        0      0        2 
   6    chr6_8910398   Sample    G    C        0      0        2 
   6    chr6_8948035     AAsi    T    G        0      0        2 
   6    chr6_8948035     AKia    T    G        0      0        2 
   6    chr6_8948035     AOna    T    G        0      0        2 
   6    chr6_8948035     ASom    T    G        0      0        2 
   6    chr6_8948035     HCab    T    G        0      0        2 
   6    chr6_8948035     HPrz    T    G        0      0        2 
   6    chr6_8948035     ZBoe    T    G        0      0        2 
   6    chr6_8948035     ZGre    T    G      0.5      1        2 
   6    chr6_8948035     ZHar    T    G        0      0        2 
   6    chr6_8948035   Sample    T    G        0      0        2 
   6    chr6_8972296     AAsi    T    A        0      0        2 
   6    chr6_8972296     AKia    T    A        0      0        2 
   6    chr6_8972296     AOna    T    A        0      0        2 
   6    chr6_8972296     ASom    T    A        0      0        2 
   6    chr6_8972296     HCab    T    A        0      0        2 
   6    chr6_8972296     HPrz    T    A      0.5      1        2 
   6    chr6_8972296     ZBoe    T    A        0      0        2 
   6    chr6_8972296     ZGre    T    A        0      0        2 
   6    chr6_8972296     ZHar    T    A        0      0        2 
   6    chr6_8972296   Sample    T    A        0      0        2 
   6    chr6_8972877     AAsi    G    C        0      0        2 
   6    chr6_8972877     AKia    G    C        0      0        2 
   6    chr6_8972877     AOna    G    C        0      0        2 
   6    chr6_8972877     ASom    G    C        0      0        2 
   6    chr6_8972877     HCab    G    C        0      0        2 
   6    chr6_8972877     HPrz    G    C        0      0        2 
   6    chr6_8972877     ZBoe    G    C        0      0        2 
   6    chr6_8972877     ZGre    G    C        1      2        2 
   6    chr6_8972877     ZHar    G    C        0      0        2 
   6    chr6_8972877   Sample    G    C        0      0        2 
   6    chr6_8995446     AAsi    C    A        0      0        2 
   6    chr6_8995446     AKia    C    A        0      0        2 
   6    chr6_8995446     AOna    C    A        0      0        2 
   6    chr6_8995446     ASom    C    A        0      0        2 
   6    chr6_8995446     HCab    C    A        1      2        2 
   6    chr6_8995446     HPrz    C    A        1      2        2 
   6    chr6_8995446     ZBoe    C    A        0      0        2 
   6    chr6_8995446     ZGre    C    A        0      0        2 
   6    chr6_8995446     ZHar    C    A        0      0        2 
   6    chr6_8995446   Sample    C    A        0      0        2 
   6    chr6_8997229     AAsi    C    G        0      0        2 
   6    chr6_8997229     AKia    C    G        0      0        2 
   6    chr6_8997229     AOna    C    G        0      0        2 
   6    chr6_8997229     ASom    C    G        0      0        2 
   6    chr6_8997229     HCab    C    G        0      0        2 
   6    chr6_8997229     HPrz    C    G        0      0        2 
   6    chr6_8997229     ZBoe    C    G      0.5      1        2 
   6    chr6_8997229     ZGre    C    G        0      0        2 
   6    chr6_8997229     ZHar    C    G        0      0        2 
   6    chr6_8997229   Sample    C    G        0      0        2 
   6    chr6_9017267     AAsi    T    G        0      0        2 
   6    chr6_9017267     AKia    T    G        0      0        2 
   6    chr6_9017267     AOna    T    G        0      0        2 
   6    chr6_9017267     ASom    T    G        0      0        2 
   6    chr6_9017267     HCab    T    G        1      2        2 
   6    chr6_9017267     HPrz    T    G        1      2        2 
   6    chr6_9017267     ZBoe    T    G        0      0        2 
   6    chr6_9017267     ZGre    T    G        0      0        2 
   6    chr6_9017267     ZHar    T    G        0      0        2 
   6    chr6_9017267   Sample    T    G        0      0        2 
   6    chr6_9056534     AAsi    G    C        0      0        2 
   6    chr6_9056534     AKia    G    C        0      0        2 
   6    chr6_9056534     AOna    G    C        0      0        2 
   6    chr6_9056534     ASom    G    C        0      0        2 
   6    chr6_9056534     HCab    G    C        0      0        2 
   6    chr6_9056534     HPrz    G    C        0      0        2 
   6    chr6_9056534     ZBoe    G    C      0.5      1        2 
   6    chr6_9056534     ZGre    G    C        0      0        2 
   6    chr6_9056534     ZHar    G    C        0      0        2 
   6    chr6_9056534   Sample    G    C        0      0        2 
   6    chr6_9057403     AAsi    G    C        0      0        2 
   6    chr6_9057403     AKia    G    C        0      0        2 
   6    chr6_9057403     AOna    G    C        0      0        2 
   6    chr6_9057403     ASom    G    C        0      0        2 
   6    chr6_9057403     HCab    G    C        0      0        2 
   6    chr6_9057403     HPrz    G    C        0      0        2 
   6    chr6_9057403     ZBoe    G    C        0      0        2 
   6    chr6_9057403     ZGre    G    C        1      2        2 
   6    chr6_9057403     ZHar    G    C        0      0        2 
   6    chr6_9057403   Sample    G    C        0      0        2 
   6    chr6_9057651     AAsi    C    G        0      0        2 
   6    chr6_9057651     AKia    C    G        0      0        2 
   6    chr6_9057651     AOna    C    G        1      2        2 
   6    chr6_9057651     ASom    C    G        0      0        2 
   6    chr6_9057651     HCab    C    G        0      0        2 
   6    chr6_9057651     HPrz    C    G        0      0        2 
   6    chr6_9057651     ZBoe    C    G        0      0        2 
   6    chr6_9057651     ZGre    C    G        0      0        2 
   6    chr6_9057651     ZHar    C    G        0      0        2 
   6    chr6_9057651   Sample    C    G        0      0        2 
   6    chr6_9072452     AAsi    G    C        0      0        2 
   6    chr6_9072452     AKia    G    C      0.5      1        2 
   6    chr6_9072452     AOna    G    C        1      2        2 
   6    chr6_9072452     ASom    G    C        0      0        2 
   6    chr6_9072452     HCab    G    C        0      0        2 
   6    chr6_9072452     HPrz    G    C        0      0        2 
   6    chr6_9072452     ZBoe    G    C        0      0        2 
   6    chr6_9072452     ZGre    G    C        0      0        2 
   6    chr6_9072452     ZHar    G    C        0      0        2 
   6    chr6_9072452   Sample    G    C        0      0        2 
   6    chr6_9074004     AAsi    A    C        0      0        2 
   6    chr6_9074004     AKia    A    C        0      0        2 
   6    chr6_9074004     AOna    A    C        0      0        2 
   6    chr6_9074004     ASom    A    C        0      0        2 
   6    chr6_9074004     HCab    A    C        0      0        2 
   6    chr6_9074004     HPrz    A    C        0      0        2 
   6    chr6_9074004     ZBoe    A    C      0.5      1        2 
   6    chr6_9074004     ZGre    A    C        0      0        2 
   6    chr6_9074004     ZHar    A    C        0      0        2 
   6    chr6_9074004   Sample    A    C        0      0        2 
   6    chr6_9082778     AAsi    G    C        0      0        2 
   6    chr6_9082778     AKia    G    C        0      0        2 
   6    chr6_9082778     AOna    G    C        0      0        2 
   6    chr6_9082778     ASom    G    C        0      0        2 
   6    chr6_9082778     HCab    G    C        0      0        2 
   6    chr6_9082778     HPrz    G    C        0      0        2 
   6    chr6_9082778     ZBoe    G    C        0      0        2 
   6    chr6_9082778     ZGre    G    C        0      0        2 
   6    chr6_9082778     ZHar    G    C        1      2        2 
   6    chr6_9082778   Sample    G    C        0      0        2 
   6    chr6_9102394     AAsi    G    C        0      0        2 
   6    chr6_9102394     AKia    G    C        0      0        2 
   6    chr6_9102394     AOna    G    C        0      0        2 
   6    chr6_9102394     ASom    G    C        0      0        2 
   6    chr6_9102394     HCab    G    C        0      0        2 
   6    chr6_9102394     HPrz    G    C        0      0        2 
   6    chr6_9102394     ZBoe    G    C        0      0        2 
   6    chr6_9102394     ZGre    G    C        1      2        2 
   6    chr6_9102394     ZHar    G    C        0      0        2 
   6    chr6_9102394   Sample    G    C        0      0        2 
   6    chr6_9128331     AAsi    T    G        1      2        2 
   6    chr6_9128331     AKia    T    G        0      0        2 
   6    chr6_9128331     AOna    T    G        0      0        2 
   6    chr6_9128331     ASom    T    G        0      0        2 
   6    chr6_9128331     HCab    T    G        0      0        2 
   6    chr6_9128331     HPrz    T    G        0      0        2 
   6    chr6_9128331     ZBoe    T    G        0      0        2 
   6    chr6_9128331     ZGre    T    G        0      0        2 
   6    chr6_9128331     ZHar    T    G        0      0        2 
   6    chr6_9128331   Sample    T    G        0      0        2 
   6    chr6_9163971     AAsi    C    A        0      0        2 
   6    chr6_9163971     AKia    C    A        0      0        2 
   6    chr6_9163971     AOna    C    A        0      0        2 
   6    chr6_9163971     ASom    C    A        0      0        2 
   6    chr6_9163971     HCab    C    A      0.5      1        2 
   6    chr6_9163971     HPrz    C    A        0      0        2 
   6    chr6_9163971     ZBoe    C    A        0      0        2 
   6    chr6_9163971     ZGre    C    A        0      0        2 
   6    chr6_9163971     ZHar    C    A        0      0        2 
   6    chr6_9163971   Sample    C    A        0      0        2 
   6    chr6_9184507     AAsi    T    G        0      0        2 
   6    chr6_9184507     AKia    T    G        0      0        2 
   6    chr6_9184507     AOna    T    G        0      0        2 
   6    chr6_9184507     ASom    T    G        0      0        2 
   6    chr6_9184507     HCab    T    G        0      0        2 
   6    chr6_9184507     HPrz    T    G        0      0        2 
   6    chr6_9184507     ZBoe    T    G        1      2        2 
   6    chr6_9184507     ZGre    T    G        0      0        2 
   6    chr6_9184507     ZHar    T    G        0      0        2 
   6    chr6_9184507   Sample    T    G        0      0        2 
   6    chr6_9190185     AAsi    C    G        0      0        2 
   6    chr6_9190185     AKia    C    G        0      0        2 
   6    chr6_9190185     AOna    C    G        0      0        2 
   6    chr6_9190185     ASom    C    G        0      0        2 
   6    chr6_9190185     HCab    C    G        0      0        2 
   6    chr6_9190185     HPrz    C    G        1      2        2 
   6    chr6_9190185     ZBoe    C    G        0      0        2 
   6    chr6_9190185     ZGre    C    G        0      0        2 
   6    chr6_9190185     ZHar    C    G        0      0        2 
   6    chr6_9190185   Sample    C    G        0      0        2 
   6    chr6_9208035     AAsi    A    T        0      0        2 
   6    chr6_9208035     AKia    A    T        0      0        2 
   6    chr6_9208035     AOna    A    T        0      0        2 
   6    chr6_9208035     ASom    A    T        0      0        2 
   6    chr6_9208035     HCab    A    T        1      2        2 
   6    chr6_9208035     HPrz    A    T        1      2        2 
   6    chr6_9208035     ZBoe    A    T        0      0        2 
   6    chr6_9208035     ZGre    A    T        0      0        2 
   6    chr6_9208035     ZHar    A    T        0      0        2 
   6    chr6_9208035   Sample    A    T        0      0        2 
   6    chr6_9233618     AAsi    C    G        0      0        2 
   6    chr6_9233618     AKia    C    G        0      0        2 
   6    chr6_9233618     AOna    C    G        0      0        2 
   6    chr6_9233618     ASom    C    G        0      0        2 
   6    chr6_9233618     HCab    C    G        0      0        2 
   6    chr6_9233618     HPrz    C    G        0      0        2 
   6    chr6_9233618     ZBoe    C    G        0      0        2 
   6    chr6_9233618     ZGre    C    G      0.5      1        2 
   6    chr6_9233618     ZHar    C    G        0      0        2 
   6    chr6_9233618   Sample    C    G        0      0        2 
   6    chr6_9238244     AAsi    C    G        0      0        2 
   6    chr6_9238244     AKia    C    G        0      0        2 
   6    chr6_9238244     AOna    C    G        0      0        2 
   6    chr6_9238244     ASom    C    G        0      0        2 
   6    chr6_9238244     HCab    C    G        1      2        2 
   6    chr6_9238244     HPrz    C    G        1      2        2 
   6    chr6_9238244     ZBoe    C    G        0      0        2 
   6    chr6_9238244     ZGre    C    G        0      0        2 
   6    chr6_9238244     ZHar    C    G        0      0        2 
   6    chr6_9238244   Sample    C    G        0      0        2 
   6    chr6_9244945     AAsi    G    T        1      2        2 
   6    chr6_9244945     AKia    G    T        0      0        2 
   6    chr6_9244945     AOna    G    T        0      0        2 
   6    chr6_9244945     ASom    G    T        1      2        2 
   6    chr6_9244945     HCab    G    T        0      0        2 
   6    chr6_9244945     HPrz    G    T        0      0        2 
   6    chr6_9244945     ZBoe    G    T        0      0        2 
   6    chr6_9244945     ZGre    G    T        0      0        2 
   6    chr6_9244945     ZHar    G    T        0      0        2 
   6    chr6_9244945   Sample    G    T        1      2        2 
   6    chr6_9253282     AAsi    T    G        0      0        2 
   6    chr6_9253282     AKia    T    G        0      0        2 
   6    chr6_9253282     AOna    T    G        0      0        2 
   6    chr6_9253282     ASom    T    G        0      0        2 
   6    chr6_9253282     HCab    T    G        0      0        2 
   6    chr6_9253282     HPrz    T    G        0      0        2 
   6    chr6_9253282     ZBoe    T    G        0      0        2 
   6    chr6_9253282     ZGre    T    G        0      0        2 
   6    chr6_9253282     ZHar    T    G        1      2        2 
   6    chr6_9253282   Sample    T    G        0      0        2 
   6    chr6_9254818     AAsi    C    A        0      0        2 
   6    chr6_9254818     AKia    C    A        0      0        2 
   6    chr6_9254818     AOna    C    A      0.5      1        2 
   6    chr6_9254818     ASom    C    A        0      0        2 
   6    chr6_9254818     HCab    C    A        0      0        2 
   6    chr6_9254818     HPrz    C    A        0      0        2 
   6    chr6_9254818     ZBoe    C    A        0      0        2 
   6    chr6_9254818     ZGre    C    A        0      0        2 
   6    chr6_9254818     ZHar    C    A        0      0        2 
   6    chr6_9254818   Sample    C    A        0      0        2 
   6    chr6_9269763     AAsi    T    A        0      0        2 
   6    chr6_9269763     AKia    T    A        0      0        2 
   6    chr6_9269763     AOna    T    A        0      0        2 
   6    chr6_9269763     ASom    T    A        0      0        2 
   6    chr6_9269763     HCab    T    A        0      0        2 
   6    chr6_9269763     HPrz    T    A        0      0        2 
   6    chr6_9269763     ZBoe    T    A        0      0        2 
   6    chr6_9269763     ZGre    T    A      0.5      1        2 
   6    chr6_9269763     ZHar    T    A        0      0        2 
   6    chr6_9269763   Sample    T    A        0      0        2 
   6    chr6_9276908     AAsi    G    C        0      0        2 
   6    chr6_9276908     AKia    G    C        0      0        2 
   6    chr6_9276908     AOna    G    C      0.5      1        2 
   6    chr6_9276908     ASom    G    C        0      0        2 
   6    chr6_9276908     HCab    G    C        1      2        2 
   6    chr6_9276908     HPrz    G    C        1      2        2 
   6    chr6_9276908     ZBoe    G    C        0      0        2 
   6    chr6_9276908     ZGre    G    C        1      2        2 
   6    chr6_9276908     ZHar    G    C        0      0        2 
   6    chr6_9276908   Sample    G    C        0      0        2 
   6    chr6_9286023     AAsi    A    C        0      0        2 
   6    chr6_9286023     AKia    A    C        0      0        2 
   6    chr6_9286023     AOna    A    C        0      0        2 
   6    chr6_9286023     ASom    A    C        0      0        2 
   6    chr6_9286023     HCab    A    C        1      2        2 
   6    chr6_9286023     HPrz    A    C        1      2        2 
   6    chr6_9286023     ZBoe    A    C        0      0        2 
   6    chr6_9286023     ZGre    A    C        0      0        2 
   6    chr6_9286023     ZHar    A    C        0      0        2 
   6    chr6_9286023   Sample    A    C        0      0        2 
   6    chr6_9295197     AAsi    T    G        0      0        2 
   6    chr6_9295197     AKia    T    G        0      0        2 
   6    chr6_9295197     AOna    T    G        0      0        2 
   6    chr6_9295197     ASom    T    G        0      0        2 
   6    chr6_9295197     HCab    T    G        0      0        2 
   6    chr6_9295197     HPrz    T    G        1      2        2 
   6    chr6_9295197     ZBoe    T    G        0      0        2 
   6    chr6_9295197     ZGre    T    G        0      0        2 
   6    chr6_9295197     ZHar    T    G        0      0        2 
   6    chr6_9295197   Sample    T    G        0      0        2 
   6    chr6_9317739     AAsi    T    G        0      0        2 
   6    chr6_9317739     AKia    T    G        0      0        2 
   6    chr6_9317739     AOna    T    G        0      0        2 
   6    chr6_9317739     ASom    T    G        0      0        2 
   6    chr6_9317739     HCab    T    G        1      2        2 
   6    chr6_9317739     HPrz    T    G        1      2        2 
   6    chr6_9317739     ZBoe    T    G        0      0        2 
   6    chr6_9317739     ZGre    T    G        0      0        2 
   6    chr6_9317739     ZHar    T    G        0      0        2 
   6    chr6_9317739   Sample    T    G        0      0        2 
   6    chr6_9318407     AAsi    G    C        0      0        2 
   6    chr6_9318407     AKia    G    C        0      0        2 
   6    chr6_9318407     AOna    G    C        1      2        2 
   6    chr6_9318407     ASom    G    C        0      0        2 
   6    chr6_9318407     HCab    G    C        0      0        2 
   6    chr6_9318407     HPrz    G    C        0      0        2 
   6    chr6_9318407     ZBoe    G    C        0      0        2 
   6    chr6_9318407     ZGre    G    C        0      0        2 
   6    chr6_9318407     ZHar    G    C        0      0        2 
   6    chr6_9318407   Sample    G    C        0      0        2 
   6    chr6_9335194     AAsi    T    G        0      0        2 
   6    chr6_9335194     AKia    T    G        0      0        2 
   6    chr6_9335194     AOna    T    G        0      0        2 
   6    chr6_9335194     ASom    T    G        0      0        2 
   6    chr6_9335194     HCab    T    G        0      0        2 
   6    chr6_9335194     HPrz    T    G        0      0        2 
   6    chr6_9335194     ZBoe    T    G        0      0        2 
   6    chr6_9335194     ZGre    T    G        0      0        2 
   6    chr6_9335194     ZHar    T    G      0.5      1        2 
   6    chr6_9335194   Sample    T    G        0      0        2 
   6    chr6_9341287     AAsi    T    G        1      2        2 
   6    chr6_9341287     AKia    T    G        0      0        2 
   6    chr6_9341287     AOna    T    G        0      0        2 
   6    chr6_9341287     ASom    T    G      0.5      1        2 
   6    chr6_9341287     HCab    T    G        0      0        2 
   6    chr6_9341287     HPrz    T    G        0      0        2 
   6    chr6_9341287     ZBoe    T    G        0      0        2 
   6    chr6_9341287     ZGre    T    G        0      0        2 
   6    chr6_9341287     ZHar    T    G        0      0        2 
   6    chr6_9341287   Sample    T    G        0      0        2 
   6    chr6_9344874     AAsi    G    C        0      0        2 
   6    chr6_9344874     AKia    G    C        0      0        2 
   6    chr6_9344874     AOna    G    C        0      0        2 
   6    chr6_9344874     ASom    G    C        0      0        2 
   6    chr6_9344874     HCab    G    C        0      0        2 
   6    chr6_9344874     HPrz    G    C        0      0        2 
   6    chr6_9344874     ZBoe    G    C      0.5      1        2 
   6    chr6_9344874     ZGre    G    C        0      0        2 
   6    chr6_9344874     ZHar    G    C        0      0        2 
   6    chr6_9344874   Sample    G    C        0      0        2 
   6    chr6_9354338     AAsi    T    A        0      0        2 
   6    chr6_9354338     AKia    T    A        0      0        2 
   6    chr6_9354338     AOna    T    A        0      0        2 
   6    chr6_9354338     ASom    T    A        0      0        2 
   6    chr6_9354338     HCab    T    A        1      2        2 
   6    chr6_9354338     HPrz    T    A        1      2        2 
   6    chr6_9354338     ZBoe    T    A        0      0        2 
   6    chr6_9354338     ZGre    T    A        0      0        2 
   6    chr6_9354338     ZHar    T    A        0      0        2 
   6    chr6_9354338   Sample    T    A        0      0        2 
   6    chr6_9373877     AAsi    G    C        0      0        2 
   6    chr6_9373877     AKia    G    C        0      0        2 
   6    chr6_9373877     AOna    G    C      0.5      1        2 
   6    chr6_9373877     ASom    G    C        0      0        2 
   6    chr6_9373877     HCab    G    C        0      0        2 
   6    chr6_9373877     HPrz    G    C        0      0        2 
   6    chr6_9373877     ZBoe    G    C        0      0        2 
   6    chr6_9373877     ZGre    G    C        0      0        2 
   6    chr6_9373877     ZHar    G    C        0      0        2 
   6    chr6_9373877   Sample    G    C        0      0        2 
   6    chr6_9384547     AAsi    T    G        0      0        2 
   6    chr6_9384547     AKia    T    G      0.5      1        2 
   6    chr6_9384547     AOna    T    G        0      0        2 
   6    chr6_9384547     ASom    T    G        0      0        2 
   6    chr6_9384547     HCab    T    G        0      0        2 
   6    chr6_9384547     HPrz    T    G        0      0        2 
   6    chr6_9384547     ZBoe    T    G        0      0        2 
   6    chr6_9384547     ZGre    T    G        0      0        2 
   6    chr6_9384547     ZHar    T    G        0      0        2 
   6    chr6_9384547   Sample    T    G        0      0        2 
   6    chr6_9391914     AAsi    G    C        0      0        2 
   6    chr6_9391914     AKia    G    C        1      2        2 
   6    chr6_9391914     AOna    G    C        1      2        2 
   6    chr6_9391914     ASom    G    C        0      0        2 
   6    chr6_9391914     HCab    G    C        0      0        2 
   6    chr6_9391914     HPrz    G    C        0      0        2 
   6    chr6_9391914     ZBoe    G    C        0      0        2 
   6    chr6_9391914     ZGre    G    C        0      0        2 
   6    chr6_9391914     ZHar    G    C        0      0        2 
   6    chr6_9391914   Sample    G    C        0      0        2 
   6    chr6_9398764     AAsi    A    C        0      0        2 
   6    chr6_9398764     AKia    A    C        0      0        2 
   6    chr6_9398764     AOna    A    C        0      0        2 
   6    chr6_9398764     ASom    A    C        0      0        2 
   6    chr6_9398764     HCab    A    C        0      0        2 
   6    chr6_9398764     HPrz    A    C        0      0        2 
   6    chr6_9398764     ZBoe    A    C        0      0        2 
   6    chr6_9398764     ZGre    A    C        1      2        2 
   6    chr6_9398764     ZHar    A    C        0      0        2 
   6    chr6_9398764   Sample    A    C        0      0        2 
   6    chr6_9411671     AAsi    G    T        0      0        2 
   6    chr6_9411671     AKia    G    T        0      0        2 
   6    chr6_9411671     AOna    G    T        0      0        2 
   6    chr6_9411671     ASom    G    T        0      0        2 
   6    chr6_9411671     HCab    G    T        0      0        2 
   6    chr6_9411671     HPrz    G    T        0      0        2 
   6    chr6_9411671     ZBoe    G    T        0      0        2 
   6    chr6_9411671     ZGre    G    T        1      2        2 
   6    chr6_9411671     ZHar    G    T        0      0        2 
   6    chr6_9411671   Sample    G    T        0      0        2 
   6    chr6_9416024     AAsi    G    T        0      0        2 
   6    chr6_9416024     AKia    G    T        0      0        2 
   6    chr6_9416024     AOna    G    T        0      0        2 
   6    chr6_9416024     ASom    G    T        0      0        2 
   6    chr6_9416024     HCab    G    T        0      0        2 
   6    chr6_9416024     HPrz    G    T        0      0        2 
   6    chr6_9416024     ZBoe    G    T        1      2        2 
   6    chr6_9416024     ZGre    G    T        0      0        2 
   6    chr6_9416024     ZHar    G    T        0      0        2 
   6    chr6_9416024   Sample    G    T        0      0        2 
   6    chr6_9463270     AAsi    A    T        0      0        2 
   6    chr6_9463270     AKia    A    T        0      0        2 
   6    chr6_9463270     AOna    A    T        0      0        2 
   6    chr6_9463270     ASom    A    T        0      0        2 
   6    chr6_9463270     HCab    A    T        1      2        2 
   6    chr6_9463270     HPrz    A    T        1      2        2 
   6    chr6_9463270     ZBoe    A    T        0      0        2 
   6    chr6_9463270     ZGre    A    T        0      0        2 
   6    chr6_9463270     ZHar    A    T        0      0        2 
   6    chr6_9463270   Sample    A    T        0      0        2 
   6    chr6_9477618     AAsi    G    C        0      0        2 
   6    chr6_9477618     AKia    G    C        0      0        2 
   6    chr6_9477618     AOna    G    C        0      0        2 
   6    chr6_9477618     ASom    G    C      0.5      1        2 
   6    chr6_9477618     HCab    G    C        0      0        2 
   6    chr6_9477618     HPrz    G    C        0      0        2 
   6    chr6_9477618     ZBoe    G    C        0      0        2 
   6    chr6_9477618     ZGre    G    C        0      0        2 
   6    chr6_9477618     ZHar    G    C        0      0        2 
   6    chr6_9477618   Sample    G    C        0      0        2 
   6    chr6_9484040     AAsi    A    T        0      0        2 
   6    chr6_9484040     AKia    A    T        0      0        2 
   6    chr6_9484040     AOna    A    T        0      0        2 
   6    chr6_9484040     ASom    A    T        0      0        2 
   6    chr6_9484040     HCab    A    T        1      2        2 
   6    chr6_9484040     HPrz    A    T        1      2        2 
   6    chr6_9484040     ZBoe    A    T        0      0        2 
   6    chr6_9484040     ZGre    A    T        0      0        2 
   6    chr6_9484040     ZHar    A    T        0      0        2 
   6    chr6_9484040   Sample    A    T        0      0        2 
   6    chr6_9520579     AAsi    T    G        0      0        2 
   6    chr6_9520579     AKia    T    G        0      0        2 
   6    chr6_9520579     AOna    T    G        0      0        2 
   6    chr6_9520579     ASom    T    G        0      0        2 
   6    chr6_9520579     HCab    T    G        0      0        2 
   6    chr6_9520579     HPrz    T    G        0      0        2 
   6    chr6_9520579     ZBoe    T    G        1      2        2 
   6    chr6_9520579     ZGre    T    G        0      0        2 
   6    chr6_9520579     ZHar    T    G        1      2        2 
   6    chr6_9520579   Sample    T    G        0      0        2 
   6    chr6_9527882     AAsi    T    A        0      0        2 
   6    chr6_9527882     AKia    T    A        0      0        2 
   6    chr6_9527882     AOna    T    A        0      0        2 
   6    chr6_9527882     ASom    T    A        0      0        2 
   6    chr6_9527882     HCab    T    A        0      0        2 
   6    chr6_9527882     HPrz    T    A        0      0        2 
   6    chr6_9527882     ZBoe    T    A        0      0        2 
   6    chr6_9527882     ZGre    T    A      0.5      1        2 
   6    chr6_9527882     ZHar    T    A        1      2        2 
   6    chr6_9527882   Sample    T    A        0      0        2 
   6    chr6_9531887     AAsi    C    G        0      0        2 
   6    chr6_9531887     AKia    C    G        0      0        2 
   6    chr6_9531887     AOna    C    G        0      0        2 
   6    chr6_9531887     ASom    C    G        0      0        2 
   6    chr6_9531887     HCab    C    G        0      0        2 
   6    chr6_9531887     HPrz    C    G        0      0        2 
   6    chr6_9531887     ZBoe    C    G        0      0        2 
   6    chr6_9531887     ZGre    C    G      0.5      1        2 
   6    chr6_9531887     ZHar    C    G        0      0        2 
   6    chr6_9531887   Sample    C    G        0      0        2 
   6    chr6_9535398     AAsi    T    G        0      0        2 
   6    chr6_9535398     AKia    T    G        0      0        2 
   6    chr6_9535398     AOna    T    G        0      0        2 
   6    chr6_9535398     ASom    T    G        0      0        2 
   6    chr6_9535398     HCab    T    G        0      0        2 
   6    chr6_9535398     HPrz    T    G        0      0        2 
   6    chr6_9535398     ZBoe    T    G      0.5      1        2 
   6    chr6_9535398     ZGre    T    G        0      0        2 
   6    chr6_9535398     ZHar    T    G        0      0        2 
   6    chr6_9535398   Sample    T    G        0      0        2 
   6    chr6_9553491     AAsi    G    C        0      0        2 
   6    chr6_9553491     AKia    G    C        0      0        2 
   6    chr6_9553491     AOna    G    C        0      0        2 
   6    chr6_9553491     ASom    G    C        0      0        2 
   6    chr6_9553491     HCab    G    C        0      0        2 
   6    chr6_9553491     HPrz    G    C      0.5      1        2 
   6    chr6_9553491     ZBoe    G    C        0      0        2 
   6    chr6_9553491     ZGre    G    C        0      0        2 
   6    chr6_9553491     ZHar    G    C        0      0        2 
   6    chr6_9553491   Sample    G    C        0      0        2 
   6    chr6_9595539     AAsi    C    G        0      0        2 
   6    chr6_9595539     AKia    C    G        1      2        2 
   6    chr6_9595539     AOna    C    G        1      2        2 
   6    chr6_9595539     ASom    C    G        0      0        2 
   6    chr6_9595539     HCab    C    G        0      0        2 
   6    chr6_9595539     HPrz    C    G        0      0        2 
   6    chr6_9595539     ZBoe    C    G        0      0        2 
   6    chr6_9595539     ZGre    C    G        0      0        2 
   6    chr6_9595539     ZHar    C    G        0      0        2 
   6    chr6_9595539   Sample    C    G        0      0        2 
   6    chr6_9646115     AAsi    A    C        0      0        2 
   6    chr6_9646115     AKia    A    C        0      0        2 
   6    chr6_9646115     AOna    A    C        0      0        2 
   6    chr6_9646115     ASom    A    C        0      0        2 
   6    chr6_9646115     HCab    A    C        0      0        2 
   6    chr6_9646115     HPrz    A    C        0      0        2 
   6    chr6_9646115     ZBoe    A    C      0.5      1        2 
   6    chr6_9646115     ZGre    A    C        0      0        2 
   6    chr6_9646115     ZHar    A    C        0      0        2 
   6    chr6_9646115   Sample    A    C        0      0        2 
   6    chr6_9657631     AAsi    G    T        0      0        2 
   6    chr6_9657631     AKia    G    T        0      0        2 
   6    chr6_9657631     AOna    G    T        0      0        2 
   6    chr6_9657631     ASom    G    T        0      0        2 
   6    chr6_9657631     HCab    G    T        1      2        2 
   6    chr6_9657631     HPrz    G    T        1      2        2 
   6    chr6_9657631     ZBoe    G    T        0      0        2 
   6    chr6_9657631     ZGre    G    T        0      0        2 
   6    chr6_9657631     ZHar    G    T        0      0        2 
   6    chr6_9657631   Sample    G    T        0      0        2 
   6    chr6_9668797     AAsi    C    G        0      0        2 
   6    chr6_9668797     AKia    C    G        0      0        2 
   6    chr6_9668797     AOna    C    G        0      0        2 
   6    chr6_9668797     ASom    C    G        0      0        2 
   6    chr6_9668797     HCab    C    G        0      0        2 
   6    chr6_9668797     HPrz    C    G        0      0        2 
   6    chr6_9668797     ZBoe    C    G        0      0        2 
   6    chr6_9668797     ZGre    C    G      0.5      1        2 
   6    chr6_9668797     ZHar    C    G        0      0        2 
   6    chr6_9668797   Sample    C    G        0      0        2 
   6    chr6_9671955     AAsi    G    C        0      0        2 
   6    chr6_9671955     AKia    G    C        0      0        2 
   6    chr6_9671955     AOna    G    C        0      0        2 
   6    chr6_9671955     ASom    G    C        0      0        2 
   6    chr6_9671955     HCab    G    C        1      2        2 
   6    chr6_9671955     HPrz    G    C        1      2        2 
   6    chr6_9671955     ZBoe    G    C        0      0        2 
   6    chr6_9671955     ZGre    G    C        0      0        2 
   6    chr6_9671955     ZHar    G    C        0      0        2 
   6    chr6_9671955   Sample    G    C        0      0        2 
   6    chr6_9766932     AAsi    G    C        0      0        2 
   6    chr6_9766932     AKia    G    C      0.5      1        2 
   6    chr6_9766932     AOna    G    C      0.5      1        2 
   6    chr6_9766932     ASom    G    C        0      0        2 
   6    chr6_9766932     HCab    G    C        0      0        2 
   6    chr6_9766932     HPrz    G    C        0      0        2 
   6    chr6_9766932     ZBoe    G    C        0      0        2 
   6    chr6_9766932     ZGre    G    C        0      0        2 
   6    chr6_9766932     ZHar    G    C        0      0        2 
   6    chr6_9766932   Sample    G    C        0      0        2 
   6    chr6_9811546     AAsi    A    T        0      0        2 
   6    chr6_9811546     AKia    A    T        0      0        2 
   6    chr6_9811546     AOna    A    T        0      0        2 
   6    chr6_9811546     ASom    A    T        0      0        2 
   6    chr6_9811546     HCab    A    T        0      0        2 
   6    chr6_9811546     HPrz    A    T        0      0        2 
   6    chr6_9811546     ZBoe    A    T        0      0        2 
   6    chr6_9811546     ZGre    A    T        0      0        2 
   6    chr6_9811546     ZHar    A    T        1      2        2 
   6    chr6_9811546   Sample    A    T        0      0        2 
   6    chr6_9823670     AAsi    A    T        0      0        2 
   6    chr6_9823670     AKia    A    T        1      2        2 
   6    chr6_9823670     AOna    A    T        1      2        2 
   6    chr6_9823670     ASom    A    T        0      0        2 
   6    chr6_9823670     HCab    A    T        1      2        2 
   6    chr6_9823670     HPrz    A    T        1      2        2 
   6    chr6_9823670     ZBoe    A    T        0      0        2 
   6    chr6_9823670     ZGre    A    T        0      0        2 
   6    chr6_9823670     ZHar    A    T        0      0        2 
   6    chr6_9823670   Sample    A    T        0      0        2 
   6    chr6_9836239     AAsi    A    C        0      0        2 
   6    chr6_9836239     AKia    A    C        0      0        2 
   6    chr6_9836239     AOna    A    C      0.5      1        2 
   6    chr6_9836239     ASom    A    C        0      0        2 
   6    chr6_9836239     HCab    A    C        0      0        2 
   6    chr6_9836239     HPrz    A    C        0      0        2 
   6    chr6_9836239     ZBoe    A    C        0      0        2 
   6    chr6_9836239     ZGre    A    C        0      0        2 
   6    chr6_9836239     ZHar    A    C        0      0        2 
   6    chr6_9836239   Sample    A    C        0      0        2 
   6    chr6_9837832     AAsi    T    G        0      0        2 
   6    chr6_9837832     AKia    T    G      0.5      1        2 
   6    chr6_9837832     AOna    T    G        0      0        2 
   6    chr6_9837832     ASom    T    G        0      0        2 
   6    chr6_9837832     HCab    T    G        0      0        2 
   6    chr6_9837832     HPrz    T    G        0      0        2 
   6    chr6_9837832     ZBoe    T    G        0      0        2 
   6    chr6_9837832     ZGre    T    G        0      0        2 
   6    chr6_9837832     ZHar    T    G        0      0        2 
   6    chr6_9837832   Sample    T    G        0      0        2 
   6    chr6_9848905     AAsi    G    T        0      0        2 
   6    chr6_9848905     AKia    G    T        0      0        2 
   6    chr6_9848905     AOna    G    T        0      0        2 
   6    chr6_9848905     ASom    G    T        0      0        2 
   6    chr6_9848905     HCab    G    T        0      0        2 
   6    chr6_9848905     HPrz    G    T        0      0        2 
   6    chr6_9848905     ZBoe    G    T      0.5      1        2 
   6    chr6_9848905     ZGre    G    T        0      0        2 
   6    chr6_9848905     ZHar    G    T        0      0        2 
   6    chr6_9848905   Sample    G    T        0      0        2 
   6    chr6_9852766     AAsi    T    A        0      0        2 
   6    chr6_9852766     AKia    T    A        0      0        2 
   6    chr6_9852766     AOna    T    A        0      0        2 
   6    chr6_9852766     ASom    T    A        0      0        2 
   6    chr6_9852766     HCab    T    A        1      2        2 
   6    chr6_9852766     HPrz    T    A        1      2        2 
   6    chr6_9852766     ZBoe    T    A        0      0        2 
   6    chr6_9852766     ZGre    T    A        0      0        2 
   6    chr6_9852766     ZHar    T    A        0      0        2 
   6    chr6_9852766   Sample    T    A        0      0        2 
   6    chr6_9900446     AAsi    G    T        0      0        2 
   6    chr6_9900446     AKia    G    T        0      0        2 
   6    chr6_9900446     AOna    G    T        0      0        2 
   6    chr6_9900446     ASom    G    T        0      0        2 
   6    chr6_9900446     HCab    G    T        0      0        2 
   6    chr6_9900446     HPrz    G    T      0.5      1        2 
   6    chr6_9900446     ZBoe    G    T        0      0        2 
   6    chr6_9900446     ZGre    G    T        0      0        2 
   6    chr6_9900446     ZHar    G    T        0      0        2 
   6    chr6_9900446   Sample    G    T        0      0        2 
   6    chr6_9924392     AAsi    G    C        0      0        2 
   6    chr6_9924392     AKia    G    C        0      0        2 
   6    chr6_9924392     AOna    G    C        0      0        2 
   6    chr6_9924392     ASom    G    C        0      0        2 
   6    chr6_9924392     HCab    G    C        1      2        2 
   6    chr6_9924392     HPrz    G    C        1      2        2 
   6    chr6_9924392     ZBoe    G    C        0      0        2 
   6    chr6_9924392     ZGre    G    C        0      0        2 
   6    chr6_9924392     ZHar    G    C        0      0        2 
   6    chr6_9924392   Sample    G    C        0      0        2 
   6    chr6_9930225     AAsi    A    T        0      0        2 
   6    chr6_9930225     AKia    A    T        0      0        2 
   6    chr6_9930225     AOna    A    T        0      0        2 
   6    chr6_9930225     ASom    A    T        0      0        2 
   6    chr6_9930225     HCab    A    T      0.5      1        2 
   6    chr6_9930225     HPrz    A    T        0      0        2 
   6    chr6_9930225     ZBoe    A    T        0      0        2 
   6    chr6_9930225     ZGre    A    T        0      0        2 
   6    chr6_9930225     ZHar    A    T        0      0        2 
   6    chr6_9930225   Sample    A    T        0      0        2 
   6    chr6_9939900     AAsi    C    A        0      0        2 
   6    chr6_9939900     AKia    C    A        0      0        2 
   6    chr6_9939900     AOna    C    A        0      0        2 
   6    chr6_9939900     ASom    C    A        0      0        2 
   6    chr6_9939900     HCab    C    A        0      0        2 
   6    chr6_9939900     HPrz    C    A        0      0        2 
   6    chr6_9939900     ZBoe    C    A        0      0        2 
   6    chr6_9939900     ZGre    C    A      0.5      1        2 
   6    chr6_9939900     ZHar    C    A        0      0        2 
   6    chr6_9939900   Sample    C    A        0      0        2 
   6    chr6_9955026     AAsi    T    G        0      0        2 
   6    chr6_9955026     AKia    T    G        0      0        2 
   6    chr6_9955026     AOna    T    G        0      0        2 
   6    chr6_9955026     ASom    T    G        0      0        2 
   6    chr6_9955026     HCab    T    G      0.5      1        2 
   6    chr6_9955026     HPrz    T    G        0      0        2 
   6    chr6_9955026     ZBoe    T    G        0      0        2 
   6    chr6_9955026     ZGre    T    G        0      0        2 
   6    chr6_9955026     ZHar    T    G        0      0        2 
   6    chr6_9955026   Sample    T    G        0      0        2 
   6    chr6_9963812     AAsi    G    T        0      0        2 
   6    chr6_9963812     AKia    G    T        0      0        2 
   6    chr6_9963812     AOna    G    T        0      0        2 
   6    chr6_9963812     ASom    G    T        0      0        2 
   6    chr6_9963812     HCab    G    T        0      0        2 
   6    chr6_9963812     HPrz    G    T        0      0        2 
   6    chr6_9963812     ZBoe    G    T        0      0        2 
   6    chr6_9963812     ZGre    G    T      0.5      1        2 
   6    chr6_9963812     ZHar    G    T        0      0        2 
   6    chr6_9963812   Sample    G    T        0      0        2 
   6    chr6_9973875     AAsi    G    C        0      0        2 
   6    chr6_9973875     AKia    G    C        0      0        2 
   6    chr6_9973875     AOna    G    C        0      0        2 
   6    chr6_9973875     ASom    G    C        0      0        2 
   6    chr6_9973875     HCab    G    C      0.5      1        2 
   6    chr6_9973875     HPrz    G    C        0      0        2 
   6    chr6_9973875     ZBoe    G    C        0      0        2 
   6    chr6_9973875     ZGre    G    C        0      0        2 
   6    chr6_9973875     ZHar    G    C        0      0        2 
   6    chr6_9973875   Sample    G    C        0      0        2 
   6    chr6_9995959     AAsi    C    A      0.5      1        2 
   6    chr6_9995959     AKia    C    A        0      0        2 
   6    chr6_9995959     AOna    C    A        0      0        2 
   6    chr6_9995959     ASom    C    A        0      0        2 
   6    chr6_9995959     HCab    C    A        0      0        2 
   6    chr6_9995959     HPrz    C    A        0      0        2 
   6    chr6_9995959     ZBoe    C    A        0      0        2 
   6    chr6_9995959     ZGre    C    A        0      0        2 
   6    chr6_9995959     ZHar    C    A        0      0        2 
   6    chr6_9995959   Sample    C    A        0      0        2 
   6    chr6_9996268     AAsi    T    A        0      0        2 
   6    chr6_9996268     AKia    T    A        0      0        2 
   6    chr6_9996268     AOna    T    A        1      2        2 
   6    chr6_9996268     ASom    T    A        0      0        2 
   6    chr6_9996268     HCab    T    A        0      0        2 
   6    chr6_9996268     HPrz    T    A        0      0        2 
   6    chr6_9996268     ZBoe    T    A        0      0        2 
   6    chr6_9996268     ZGre    T    A        0      0        2 
   6    chr6_9996268     ZHar    T    A        0      0        2 
   6    chr6_9996268   Sample    T    A        0      0        2 
   6   chr6_10000756     AAsi    G    C        0      0        2 
   6   chr6_10000756     AKia    G    C        0      0        2 
   6   chr6_10000756     AOna    G    C        0      0        2 
   6   chr6_10000756     ASom    G    C        0      0        2 
   6   chr6_10000756     HCab    G    C        1      2        2 
   6   chr6_10000756     HPrz    G    C        1      2        2 
   6   chr6_10000756     ZBoe    G    C        0      0        2 
   6   chr6_10000756     ZGre    G    C        0      0        2 
   6   chr6_10000756     ZHar    G    C        0      0        2 
   6   chr6_10000756   Sample    G    C        0      0        2 
   6   chr6_10002336     AAsi    G    T        0      0        2 
   6   chr6_10002336     AKia    G    T        0      0        2 
   6   chr6_10002336     AOna    G    T        0      0        2 
   6   chr6_10002336     ASom    G    T        0      0        2 
   6   chr6_10002336     HCab    G    T        1      2        2 
   6   chr6_10002336     HPrz    G    T        1      2        2 
   6   chr6_10002336     ZBoe    G    T        0      0        2 
   6   chr6_10002336     ZGre    G    T        0      0        2 
   6   chr6_10002336     ZHar    G    T        0      0        2 
   6   chr6_10002336   Sample    G    T        0      0        2 
   6   chr6_10005184     AAsi    A    C        0      0        2 
   6   chr6_10005184     AKia    A    C        0      0        2 
   6   chr6_10005184     AOna    A    C        0      0        2 
   6   chr6_10005184     ASom    A    C        0      0        2 
   6   chr6_10005184     HCab    A    C        1      2        2 
   6   chr6_10005184     HPrz    A    C        1      2        2 
   6   chr6_10005184     ZBoe    A    C        0      0        2 
   6   chr6_10005184     ZGre    A    C        0      0        2 
   6   chr6_10005184     ZHar    A    C        0      0        2 
   6   chr6_10005184   Sample    A    C        0      0        2 
   6   chr6_10016601     AAsi    C    G        0      0        2 
   6   chr6_10016601     AKia    C    G        0      0        2 
   6   chr6_10016601     AOna    C    G        0      0        2 
   6   chr6_10016601     ASom    C    G      0.5      1        2 
   6   chr6_10016601     HCab    C    G        0      0        2 
   6   chr6_10016601     HPrz    C    G        0      0        2 
   6   chr6_10016601     ZBoe    C    G        0      0        2 
   6   chr6_10016601     ZGre    C    G        0      0        2 
   6   chr6_10016601     ZHar    C    G        0      0        2 
   6   chr6_10016601   Sample    C    G        0      0        2 
   6   chr6_10020309     AAsi    G    T        1      2        2 
   6   chr6_10020309     AKia    G    T        1      2        2 
   6   chr6_10020309     AOna    G    T        1      2        2 
   6   chr6_10020309     ASom    G    T        1      2        2 
   6   chr6_10020309     HCab    G    T        0      0        2 
   6   chr6_10020309     HPrz    G    T        0      0        2 
   6   chr6_10020309     ZBoe    G    T        0      0        2 
   6   chr6_10020309     ZGre    G    T        0      0        2 
   6   chr6_10020309     ZHar    G    T        0      0        2 
   6   chr6_10020309   Sample    G    T        1      2        2 
   6   chr6_10044898     AAsi    G    C        0      0        2 
   6   chr6_10044898     AKia    G    C        0      0        2 
   6   chr6_10044898     AOna    G    C        0      0        2 
   6   chr6_10044898     ASom    G    C        0      0        2 
   6   chr6_10044898     HCab    G    C        1      2        2 
   6   chr6_10044898     HPrz    G    C        1      2        2 
   6   chr6_10044898     ZBoe    G    C        0      0        2 
   6   chr6_10044898     ZGre    G    C        0      0        2 
   6   chr6_10044898     ZHar    G    C        0      0        2 
   6   chr6_10044898   Sample    G    C        0      0        2 
   6   chr6_10068389     AAsi    C    G      0.5      1        2 
   6   chr6_10068389     AKia    C    G        0      0        2 
   6   chr6_10068389     AOna    C    G        0      0        2 
   6   chr6_10068389     ASom    C    G        0      0        2 
   6   chr6_10068389     HCab    C    G        0      0        2 
   6   chr6_10068389     HPrz    C    G        0      0        2 
   6   chr6_10068389     ZBoe    C    G        0      0        2 
   6   chr6_10068389     ZGre    C    G        0      0        2 
   6   chr6_10068389     ZHar    C    G        0      0        2 
   6   chr6_10068389   Sample    C    G        0      0        2 
   6   chr6_10071761     AAsi    T    G        0      0        2 
   6   chr6_10071761     AKia    T    G        1      2        2 
   6   chr6_10071761     AOna    T    G        1      2        2 
   6   chr6_10071761     ASom    T    G        0      0        2 
   6   chr6_10071761     HCab    T    G        0      0        2 
   6   chr6_10071761     HPrz    T    G        0      0        2 
   6   chr6_10071761     ZBoe    T    G        0      0        2 
   6   chr6_10071761     ZGre    T    G        0      0        2 
   6   chr6_10071761     ZHar    T    G        0      0        2 
   6   chr6_10071761   Sample    T    G        0      0        2 
   6   chr6_10083332     AAsi    T    G        0      0        2 
   6   chr6_10083332     AKia    T    G        0      0        2 
   6   chr6_10083332     AOna    T    G        0      0        2 
   6   chr6_10083332     ASom    T    G        0      0        2 
   6   chr6_10083332     HCab    T    G        0      0        2 
   6   chr6_10083332     HPrz    T    G        0      0        2 
   6   chr6_10083332     ZBoe    T    G        0      0        2 
   6   chr6_10083332     ZGre    T    G      0.5      1        2 
   6   chr6_10083332     ZHar    T    G        0      0        2 
   6   chr6_10083332   Sample    T    G        0      0        2 
   6   chr6_10099725     AAsi    T    G        0      0        2 
   6   chr6_10099725     AKia    T    G        0      0        2 
   6   chr6_10099725     AOna    T    G        0      0        2 
   6   chr6_10099725     ASom    T    G        0      0        2 
   6   chr6_10099725     HCab    T    G        0      0        2 
   6   chr6_10099725     HPrz    T    G        0      0        2 
   6   chr6_10099725     ZBoe    T    G        0      0        2 
   6   chr6_10099725     ZGre    T    G        0      0        2 
   6   chr6_10099725     ZHar    T    G        1      2        2 
   6   chr6_10099725   Sample    T    G        0      0        2 
   6   chr6_10110700     AAsi    A    T        0      0        2 
   6   chr6_10110700     AKia    A    T        0      0        2 
   6   chr6_10110700     AOna    A    T        0      0        2 
   6   chr6_10110700     ASom    A    T        0      0        2 
   6   chr6_10110700     HCab    A    T        0      0        2 
   6   chr6_10110700     HPrz    A    T        0      0        2 
   6   chr6_10110700     ZBoe    A    T        1      2        2 
   6   chr6_10110700     ZGre    A    T      0.5      1        2 
   6   chr6_10110700     ZHar    A    T        0      0        2 
   6   chr6_10110700   Sample    A    T        0      0        2 
   6   chr6_10111290     AAsi    A    T        0      0        2 
   6   chr6_10111290     AKia    A    T        0      0        2 
   6   chr6_10111290     AOna    A    T        0      0        2 
   6   chr6_10111290     ASom    A    T        0      0        2 
   6   chr6_10111290     HCab    A    T        1      2        2 
   6   chr6_10111290     HPrz    A    T        1      2        2 
   6   chr6_10111290     ZBoe    A    T        0      0        2 
   6   chr6_10111290     ZGre    A    T        0      0        2 
   6   chr6_10111290     ZHar    A    T        0      0        2 
   6   chr6_10111290   Sample    A    T        0      0        2 
   6   chr6_10142650     AAsi    A    C        0      0        2 
   6   chr6_10142650     AKia    A    C        1      2        2 
   6   chr6_10142650     AOna    A    C      0.5      1        2 
   6   chr6_10142650     ASom    A    C        0      0        2 
   6   chr6_10142650     HCab    A    C        1      2        2 
   6   chr6_10142650     HPrz    A    C        1      2        2 
   6   chr6_10142650     ZBoe    A    C        0      0        2 
   6   chr6_10142650     ZGre    A    C        0      0        2 
   6   chr6_10142650     ZHar    A    C        0      0        2 
   6   chr6_10142650   Sample    A    C        0      0        2 
   6   chr6_10158759     AAsi    T    A        0      0        2 
   6   chr6_10158759     AKia    T    A        0      0        2 
   6   chr6_10158759     AOna    T    A        0      0        2 
   6   chr6_10158759     ASom    T    A        0      0        2 
   6   chr6_10158759     HCab    T    A      0.5      1        2 
   6   chr6_10158759     HPrz    T    A        0      0        2 
   6   chr6_10158759     ZBoe    T    A        0      0        2 
   6   chr6_10158759     ZGre    T    A        0      0        2 
   6   chr6_10158759     ZHar    T    A        0      0        2 
   6   chr6_10158759   Sample    T    A        0      0        2 
   6   chr6_10160283     AAsi    A    T        0      0        2 
   6   chr6_10160283     AKia    A    T        0      0        2 
   6   chr6_10160283     AOna    A    T        0      0        2 
   6   chr6_10160283     ASom    A    T        0      0        2 
   6   chr6_10160283     HCab    A    T        0      0        2 
   6   chr6_10160283     HPrz    A    T        0      0        2 
   6   chr6_10160283     ZBoe    A    T        0      0        2 
   6   chr6_10160283     ZGre    A    T        0      0        2 
   6   chr6_10160283     ZHar    A    T      0.5      1        2 
   6   chr6_10160283   Sample    A    T        0      0        2 
   6   chr6_10166283     AAsi    G    C        0      0        2 
   6   chr6_10166283     AKia    G    C        0      0        2 
   6   chr6_10166283     AOna    G    C        0      0        2 
   6   chr6_10166283     ASom    G    C        0      0        2 
   6   chr6_10166283     HCab    G    C      0.5      1        2 
   6   chr6_10166283     HPrz    G    C        0      0        2 
   6   chr6_10166283     ZBoe    G    C        0      0        2 
   6   chr6_10166283     ZGre    G    C        0      0        2 
   6   chr6_10166283     ZHar    G    C        0      0        2 
   6   chr6_10166283   Sample    G    C        0      0        2 
   6   chr6_10183450     AAsi    A    C        0      0        2 
   6   chr6_10183450     AKia    A    C        0      0        2 
   6   chr6_10183450     AOna    A    C        0      0        2 
   6   chr6_10183450     ASom    A    C        0      0        2 
   6   chr6_10183450     HCab    A    C        1      2        2 
   6   chr6_10183450     HPrz    A    C        1      2        2 
   6   chr6_10183450     ZBoe    A    C        0      0        2 
   6   chr6_10183450     ZGre    A    C        0      0        2 
   6   chr6_10183450     ZHar    A    C        0      0        2 
   6   chr6_10183450   Sample    A    C        0      0        2 
   6   chr6_10188870     AAsi    T    G        0      0        2 
   6   chr6_10188870     AKia    T    G        1      2        2 
   6   chr6_10188870     AOna    T    G        0      0        2 
   6   chr6_10188870     ASom    T    G        0      0        2 
   6   chr6_10188870     HCab    T    G        0      0        2 
   6   chr6_10188870     HPrz    T    G        0      0        2 
   6   chr6_10188870     ZBoe    T    G        0      0        2 
   6   chr6_10188870     ZGre    T    G        0      0        2 
   6   chr6_10188870     ZHar    T    G        0      0        2 
   6   chr6_10188870   Sample    T    G        0      0        2 
   6   chr6_10195283     AAsi    G    C        0      0        2 
   6   chr6_10195283     AKia    G    C        0      0        2 
   6   chr6_10195283     AOna    G    C        0      0        2 
   6   chr6_10195283     ASom    G    C        0      0        2 
   6   chr6_10195283     HCab    G    C        0      0        2 
   6   chr6_10195283     HPrz    G    C        0      0        2 
   6   chr6_10195283     ZBoe    G    C      0.5      1        2 
   6   chr6_10195283     ZGre    G    C        0      0        2 
   6   chr6_10195283     ZHar    G    C        0      0        2 
   6   chr6_10195283   Sample    G    C        0      0        2 
   6   chr6_10199278     AAsi    A    T        0      0        2 
   6   chr6_10199278     AKia    A    T        0      0        2 
   6   chr6_10199278     AOna    A    T        0      0        2 
   6   chr6_10199278     ASom    A    T        0      0        2 
   6   chr6_10199278     HCab    A    T        0      0        2 
   6   chr6_10199278     HPrz    A    T        0      0        2 
   6   chr6_10199278     ZBoe    A    T        0      0        2 
   6   chr6_10199278     ZGre    A    T        0      0        2 
   6   chr6_10199278     ZHar    A    T        1      2        2 
   6   chr6_10199278   Sample    A    T        0      0        2 
   6   chr6_10207862     AAsi    C    A        0      0        2 
   6   chr6_10207862     AKia    C    A        0      0        2 
   6   chr6_10207862     AOna    C    A        0      0        2 
   6   chr6_10207862     ASom    C    A        0      0        2 
   6   chr6_10207862     HCab    C    A        0      0        2 
   6   chr6_10207862     HPrz    C    A        0      0        2 
   6   chr6_10207862     ZBoe    C    A        0      0        2 
   6   chr6_10207862     ZGre    C    A        0      0        2 
   6   chr6_10207862     ZHar    C    A      0.5      1        2 
   6   chr6_10207862   Sample    C    A        0      0        2 
   6   chr6_10226350     AAsi    G    T        0      0        2 
   6   chr6_10226350     AKia    G    T        0      0        2 
   6   chr6_10226350     AOna    G    T      0.5      1        2 
   6   chr6_10226350     ASom    G    T        0      0        2 
   6   chr6_10226350     HCab    G    T        0      0        2 
   6   chr6_10226350     HPrz    G    T        0      0        2 
   6   chr6_10226350     ZBoe    G    T        0      0        2 
   6   chr6_10226350     ZGre    G    T        0      0        2 
   6   chr6_10226350     ZHar    G    T        0      0        2 
   6   chr6_10226350   Sample    G    T        0      0        2 
   6   chr6_10238476     AAsi    T    G        0      0        2 
   6   chr6_10238476     AKia    T    G        0      0        2 
   6   chr6_10238476     AOna    T    G        0      0        2 
   6   chr6_10238476     ASom    T    G        0      0        2 
   6   chr6_10238476     HCab    T    G        1      2        2 
   6   chr6_10238476     HPrz    T    G        1      2        2 
   6   chr6_10238476     ZBoe    T    G        0      0        2 
   6   chr6_10238476     ZGre    T    G        0      0        2 
   6   chr6_10238476     ZHar    T    G        0      0        2 
   6   chr6_10238476   Sample    T    G        0      0        2 
   6   chr6_10240479     AAsi    T    G        0      0        2 
   6   chr6_10240479     AKia    T    G        0      0        2 
   6   chr6_10240479     AOna    T    G        0      0        2 
   6   chr6_10240479     ASom    T    G        0      0        2 
   6   chr6_10240479     HCab    T    G        1      2        2 
   6   chr6_10240479     HPrz    T    G        1      2        2 
   6   chr6_10240479     ZBoe    T    G        0      0        2 
   6   chr6_10240479     ZGre    T    G        0      0        2 
   6   chr6_10240479     ZHar    T    G        0      0        2 
   6   chr6_10240479   Sample    T    G        0      0        2 
   6   chr6_10248185     AAsi    C    A        0      0        2 
   6   chr6_10248185     AKia    C    A        0      0        2 
   6   chr6_10248185     AOna    C    A        0      0        2 
   6   chr6_10248185     ASom    C    A        0      0        2 
   6   chr6_10248185     HCab    C    A      0.5      1        2 
   6   chr6_10248185     HPrz    C    A        0      0        2 
   6   chr6_10248185     ZBoe    C    A        0      0        2 
   6   chr6_10248185     ZGre    C    A        0      0        2 
   6   chr6_10248185     ZHar    C    A        0      0        2 
   6   chr6_10248185   Sample    C    A        0      0        2 
   6   chr6_10278476     AAsi    T    G        0      0        2 
   6   chr6_10278476     AKia    T    G        0      0        2 
   6   chr6_10278476     AOna    T    G        1      2        2 
   6   chr6_10278476     ASom    T    G        0      0        2 
   6   chr6_10278476     HCab    T    G        0      0        2 
   6   chr6_10278476     HPrz    T    G        0      0        2 
   6   chr6_10278476     ZBoe    T    G        0      0        2 
   6   chr6_10278476     ZGre    T    G        0      0        2 
   6   chr6_10278476     ZHar    T    G        0      0        2 
   6   chr6_10278476   Sample    T    G        0      0        2 
   6   chr6_10281150     AAsi    T    G        0      0        2 
   6   chr6_10281150     AKia    T    G        0      0        2 
   6   chr6_10281150     AOna    T    G        0      0        2 
   6   chr6_10281150     ASom    T    G      0.5      1        2 
   6   chr6_10281150     HCab    T    G        0      0        2 
   6   chr6_10281150     HPrz    T    G        0      0        2 
   6   chr6_10281150     ZBoe    T    G        0      0        2 
   6   chr6_10281150     ZGre    T    G        0      0        2 
   6   chr6_10281150     ZHar    T    G        0      0        2 
   6   chr6_10281150   Sample    T    G        0      0        2 
   6   chr6_10289538     AAsi    C    G        0      0        2 
   6   chr6_10289538     AKia    C    G        0      0        2 
   6   chr6_10289538     AOna    C    G        0      0        2 
   6   chr6_10289538     ASom    C    G        0      0        2 
   6   chr6_10289538     HCab    C    G        0      0        2 
   6   chr6_10289538     HPrz    C    G        0      0        2 
   6   chr6_10289538     ZBoe    C    G      0.5      1        2 
   6   chr6_10289538     ZGre    C    G        0      0        2 
   6   chr6_10289538     ZHar    C    G        0      0        2 
   6   chr6_10289538   Sample    C    G        0      0        2 
   6   chr6_10303441     AAsi    A    C        1      2        2 
   6   chr6_10303441     AKia    A    C        1      2        2 
   6   chr6_10303441     AOna    A    C        1      2        2 
   6   chr6_10303441     ASom    A    C        1      2        2 
   6   chr6_10303441     HCab    A    C        0      0        2 
   6   chr6_10303441     HPrz    A    C        0      0        2 
   6   chr6_10303441     ZBoe    A    C        0      0        2 
   6   chr6_10303441     ZGre    A    C        0      0        2 
   6   chr6_10303441     ZHar    A    C        0      0        2 
   6   chr6_10303441   Sample    A    C        1      2        2 
   6   chr6_10319403     AAsi    G    C        1      2        2 
   6   chr6_10319403     AKia    G    C        0      0        2 
   6   chr6_10319403     AOna    G    C        0      0        2 
   6   chr6_10319403     ASom    G    C      0.5      1        2 
   6   chr6_10319403     HCab    G    C        0      0        2 
   6   chr6_10319403     HPrz    G    C        0      0        2 
   6   chr6_10319403     ZBoe    G    C      0.5      1        2 
   6   chr6_10319403     ZGre    G    C        0      0        2 
   6   chr6_10319403     ZHar    G    C        1      2        2 
   6   chr6_10319403   Sample    G    C        1      2        2 
   6   chr6_10322479     AAsi    C    G        0      0        2 
   6   chr6_10322479     AKia    C    G        0      0        2 
   6   chr6_10322479     AOna    C    G        0      0        2 
   6   chr6_10322479     ASom    C    G        0      0        2 
   6   chr6_10322479     HCab    C    G        0      0        2 
   6   chr6_10322479     HPrz    C    G        0      0        2 
   6   chr6_10322479     ZBoe    C    G      0.5      1        2 
   6   chr6_10322479     ZGre    C    G        0      0        2 
   6   chr6_10322479     ZHar    C    G        0      0        2 
   6   chr6_10322479   Sample    C    G        0      0        2 
   6   chr6_10415404     AAsi    G    C        0      0        2 
   6   chr6_10415404     AKia    G    C        0      0        2 
   6   chr6_10415404     AOna    G    C        0      0        2 
   6   chr6_10415404     ASom    G    C        0      0        2 
   6   chr6_10415404     HCab    G    C        0      0        2 
   6   chr6_10415404     HPrz    G    C        0      0        2 
   6   chr6_10415404     ZBoe    G    C        0      0        2 
   6   chr6_10415404     ZGre    G    C        0      0        2 
   6   chr6_10415404     ZHar    G    C      0.5      1        2 
   6   chr6_10415404   Sample    G    C        0      0        2 
   6   chr6_10442623     AAsi    T    A        0      0        2 
   6   chr6_10442623     AKia    T    A        0      0        2 
   6   chr6_10442623     AOna    T    A        1      2        2 
   6   chr6_10442623     ASom    T    A        0      0        2 
   6   chr6_10442623     HCab    T    A        0      0        2 
   6   chr6_10442623     HPrz    T    A        0      0        2 
   6   chr6_10442623     ZBoe    T    A        0      0        2 
   6   chr6_10442623     ZGre    T    A        0      0        2 
   6   chr6_10442623     ZHar    T    A        0      0        2 
   6   chr6_10442623   Sample    T    A        0      0        2 
   6   chr6_10446610     AAsi    A    C        0      0        2 
   6   chr6_10446610     AKia    A    C        0      0        2 
   6   chr6_10446610     AOna    A    C        0      0        2 
   6   chr6_10446610     ASom    A    C        0      0        2 
   6   chr6_10446610     HCab    A    C        0      0        2 
   6   chr6_10446610     HPrz    A    C        0      0        2 
   6   chr6_10446610     ZBoe    A    C        0      0        2 
   6   chr6_10446610     ZGre    A    C        0      0        2 
   6   chr6_10446610     ZHar    A    C        1      2        2 
   6   chr6_10446610   Sample    A    C        0      0        2 
   6   chr6_10451777     AAsi    T    G        0      0        2 
   6   chr6_10451777     AKia    T    G        0      0        2 
   6   chr6_10451777     AOna    T    G        0      0        2 
   6   chr6_10451777     ASom    T    G        0      0        2 
   6   chr6_10451777     HCab    T    G        1      2        2 
   6   chr6_10451777     HPrz    T    G        1      2        2 
   6   chr6_10451777     ZBoe    T    G        0      0        2 
   6   chr6_10451777     ZGre    T    G        0      0        2 
   6   chr6_10451777     ZHar    T    G        0      0        2 
   6   chr6_10451777   Sample    T    G        0      0        2 
   6   chr6_10452972     AAsi    T    G        0      0        2 
   6   chr6_10452972     AKia    T    G        0      0        2 
   6   chr6_10452972     AOna    T    G        0      0        2 
   6   chr6_10452972     ASom    T    G        0      0        2 
   6   chr6_10452972     HCab    T    G        1      2        2 
   6   chr6_10452972     HPrz    T    G        1      2        2 
   6   chr6_10452972     ZBoe    T    G        0      0        2 
   6   chr6_10452972     ZGre    T    G        0      0        2 
   6   chr6_10452972     ZHar    T    G        0      0        2 
   6   chr6_10452972   Sample    T    G        0      0        2 
   6   chr6_10456113     AAsi    T    G        0      0        2 
   6   chr6_10456113     AKia    T    G      0.5      1        2 
   6   chr6_10456113     AOna    T    G        0      0        2 
   6   chr6_10456113     ASom    T    G        0      0        2 
   6   chr6_10456113     HCab    T    G        0      0        2 
   6   chr6_10456113     HPrz    T    G        0      0        2 
   6   chr6_10456113     ZBoe    T    G        0      0        2 
   6   chr6_10456113     ZGre    T    G        0      0        2 
   6   chr6_10456113     ZHar    T    G        0      0        2 
   6   chr6_10456113   Sample    T    G        0      0        2 
   6   chr6_10473594     AAsi    C    A        0      0        2 
   6   chr6_10473594     AKia    C    A        0      0        2 
   6   chr6_10473594     AOna    C    A        0      0        2 
   6   chr6_10473594     ASom    C    A        0      0        2 
   6   chr6_10473594     HCab    C    A        0      0        2 
   6   chr6_10473594     HPrz    C    A        0      0        2 
   6   chr6_10473594     ZBoe    C    A        1      2        2 
   6   chr6_10473594     ZGre    C    A        0      0        2 
   6   chr6_10473594     ZHar    C    A        0      0        2 
   6   chr6_10473594   Sample    C    A        0      0        2 
   6   chr6_10476964     AAsi    C    G        0      0        2 
   6   chr6_10476964     AKia    C    G        0      0        2 
   6   chr6_10476964     AOna    C    G        0      0        2 
   6   chr6_10476964     ASom    C    G        0      0        2 
   6   chr6_10476964     HCab    C    G        0      0        2 
   6   chr6_10476964     HPrz    C    G        0      0        2 
   6   chr6_10476964     ZBoe    C    G        0      0        2 
   6   chr6_10476964     ZGre    C    G        1      2        2 
   6   chr6_10476964     ZHar    C    G        0      0        2 
   6   chr6_10476964   Sample    C    G        0      0        2 
   6   chr6_10518821     AAsi    A    T        0      0        2 
   6   chr6_10518821     AKia    A    T        0      0        2 
   6   chr6_10518821     AOna    A    T        0      0        2 
   6   chr6_10518821     ASom    A    T        0      0        2 
   6   chr6_10518821     HCab    A    T        1      2        2 
   6   chr6_10518821     HPrz    A    T        1      2        2 
   6   chr6_10518821     ZBoe    A    T        0      0        2 
   6   chr6_10518821     ZGre    A    T        0      0        2 
   6   chr6_10518821     ZHar    A    T        0      0        2 
   6   chr6_10518821   Sample    A    T        0      0        2 
   6   chr6_10524054     AAsi    C    G        0      0        2 
   6   chr6_10524054     AKia    C    G        0      0        2 
   6   chr6_10524054     AOna    C    G        0      0        2 
   6   chr6_10524054     ASom    C    G        0      0        2 
   6   chr6_10524054     HCab    C    G      0.5      1        2 
   6   chr6_10524054     HPrz    C    G      0.5      1        2 
   6   chr6_10524054     ZBoe    C    G        0      0        2 
   6   chr6_10524054     ZGre    C    G        0      0        2 
   6   chr6_10524054     ZHar    C    G        0      0        2 
   6   chr6_10524054   Sample    C    G        0      0        2 
   6   chr6_10531703     AAsi    G    T        0      0        2 
   6   chr6_10531703     AKia    G    T        0      0        2 
   6   chr6_10531703     AOna    G    T        0      0        2 
   6   chr6_10531703     ASom    G    T        0      0        2 
   6   chr6_10531703     HCab    G    T        1      2        2 
   6   chr6_10531703     HPrz    G    T        1      2        2 
   6   chr6_10531703     ZBoe    G    T        0      0        2 
   6   chr6_10531703     ZGre    G    T        0      0        2 
   6   chr6_10531703     ZHar    G    T        0      0        2 
   6   chr6_10531703   Sample    G    T        0      0        2 
   6   chr6_10560673     AAsi    C    A        0      0        2 
   6   chr6_10560673     AKia    C    A        0      0        2 
   6   chr6_10560673     AOna    C    A        0      0        2 
   6   chr6_10560673     ASom    C    A        0      0        2 
   6   chr6_10560673     HCab    C    A        0      0        2 
   6   chr6_10560673     HPrz    C    A        0      0        2 
   6   chr6_10560673     ZBoe    C    A        0      0        2 
   6   chr6_10560673     ZGre    C    A        1      2        2 
   6   chr6_10560673     ZHar    C    A        0      0        2 
   6   chr6_10560673   Sample    C    A        0      0        2 
   6   chr6_10569186     AAsi    G    C        0      0        2 
   6   chr6_10569186     AKia    G    C        0      0        2 
   6   chr6_10569186     AOna    G    C        0      0        2 
   6   chr6_10569186     ASom    G    C        0      0        2 
   6   chr6_10569186     HCab    G    C        1      2        2 
   6   chr6_10569186     HPrz    G    C        1      2        2 
   6   chr6_10569186     ZBoe    G    C        0      0        2 
   6   chr6_10569186     ZGre    G    C        0      0        2 
   6   chr6_10569186     ZHar    G    C        0      0        2 
   6   chr6_10569186   Sample    G    C        0      0        2 
   6   chr6_10576346     AAsi    G    C        0      0        2 
   6   chr6_10576346     AKia    G    C        0      0        2 
   6   chr6_10576346     AOna    G    C        0      0        2 
   6   chr6_10576346     ASom    G    C        0      0        2 
   6   chr6_10576346     HCab    G    C        0      0        2 
   6   chr6_10576346     HPrz    G    C        0      0        2 
   6   chr6_10576346     ZBoe    G    C      0.5      1        2 
   6   chr6_10576346     ZGre    G    C        0      0        2 
   6   chr6_10576346     ZHar    G    C        0      0        2 
   6   chr6_10576346   Sample    G    C        0      0        2 
   6   chr6_10591300     AAsi    C    A        0      0        2 
   6   chr6_10591300     AKia    C    A        1      2        2 
   6   chr6_10591300     AOna    C    A        0      0        2 
   6   chr6_10591300     ASom    C    A        0      0        2 
   6   chr6_10591300     HCab    C    A        0      0        2 
   6   chr6_10591300     HPrz    C    A        0      0        2 
   6   chr6_10591300     ZBoe    C    A        0      0        2 
   6   chr6_10591300     ZGre    C    A        0      0        2 
   6   chr6_10591300     ZHar    C    A        0      0        2 
   6   chr6_10591300   Sample    C    A        0      0        2 
   6   chr6_10605622     AAsi    G    C        0      0        2 
   6   chr6_10605622     AKia    G    C        0      0        2 
   6   chr6_10605622     AOna    G    C        0      0        2 
   6   chr6_10605622     ASom    G    C        0      0        2 
   6   chr6_10605622     HCab    G    C        1      2        2 
   6   chr6_10605622     HPrz    G    C        1      2        2 
   6   chr6_10605622     ZBoe    G    C        0      0        2 
   6   chr6_10605622     ZGre    G    C        0      0        2 
   6   chr6_10605622     ZHar    G    C        0      0        2 
   6   chr6_10605622   Sample    G    C        0      0        2 
   6   chr6_10638652     AAsi    G    C        0      0        2 
   6   chr6_10638652     AKia    G    C      0.5      1        2 
   6   chr6_10638652     AOna    G    C        0      0        2 
   6   chr6_10638652     ASom    G    C        0      0        2 
   6   chr6_10638652     HCab    G    C        0      0        2 
   6   chr6_10638652     HPrz    G    C        0      0        2 
   6   chr6_10638652     ZBoe    G    C        0      0        2 
   6   chr6_10638652     ZGre    G    C        0      0        2 
   6   chr6_10638652     ZHar    G    C        0      0        2 
   6   chr6_10638652   Sample    G    C        0      0        2 
   6   chr6_10641114     AAsi    G    C        0      0        2 
   6   chr6_10641114     AKia    G    C      0.5      1        2 
   6   chr6_10641114     AOna    G    C        1      2        2 
   6   chr6_10641114     ASom    G    C        0      0        2 
   6   chr6_10641114     HCab    G    C        0      0        2 
   6   chr6_10641114     HPrz    G    C        0      0        2 
   6   chr6_10641114     ZBoe    G    C        0      0        2 
   6   chr6_10641114     ZGre    G    C        0      0        2 
   6   chr6_10641114     ZHar    G    C        0      0        2 
   6   chr6_10641114   Sample    G    C        0      0        2 
   6   chr6_10648942     AAsi    C    A        0      0        2 
   6   chr6_10648942     AKia    C    A        0      0        2 
   6   chr6_10648942     AOna    C    A        0      0        2 
   6   chr6_10648942     ASom    C    A        0      0        2 
   6   chr6_10648942     HCab    C    A        0      0        2 
   6   chr6_10648942     HPrz    C    A        0      0        2 
   6   chr6_10648942     ZBoe    C    A      0.5      1        2 
   6   chr6_10648942     ZGre    C    A        0      0        2 
   6   chr6_10648942     ZHar    C    A        0      0        2 
   6   chr6_10648942   Sample    C    A        0      0        2 
   6   chr6_10650258     AAsi    C    G        1      2        2 
   6   chr6_10650258     AKia    C    G        0      0        2 
   6   chr6_10650258     AOna    C    G        0      0        2 
   6   chr6_10650258     ASom    C    G        1      2        2 
   6   chr6_10650258     HCab    C    G        0      0        2 
   6   chr6_10650258     HPrz    C    G        0      0        2 
   6   chr6_10650258     ZBoe    C    G        0      0        2 
   6   chr6_10650258     ZGre    C    G        0      0        2 
   6   chr6_10650258     ZHar    C    G        0      0        2 
   6   chr6_10650258   Sample    C    G        1      2        2 
   6   chr6_10650421     AAsi    A    T        0      0        2 
   6   chr6_10650421     AKia    A    T        0      0        2 
   6   chr6_10650421     AOna    A    T        0      0        2 
   6   chr6_10650421     ASom    A    T        0      0        2 
   6   chr6_10650421     HCab    A    T        0      0        2 
   6   chr6_10650421     HPrz    A    T        0      0        2 
   6   chr6_10650421     ZBoe    A    T        0      0        2 
   6   chr6_10650421     ZGre    A    T        1      2        2 
   6   chr6_10650421     ZHar    A    T        0      0        2 
   6   chr6_10650421   Sample    A    T        0      0        2 
   6   chr6_10658990     AAsi    T    G        0      0        2 
   6   chr6_10658990     AKia    T    G        0      0        2 
   6   chr6_10658990     AOna    T    G        0      0        2 
   6   chr6_10658990     ASom    T    G        0      0        2 
   6   chr6_10658990     HCab    T    G        0      0        2 
   6   chr6_10658990     HPrz    T    G      0.5      1        2 
   6   chr6_10658990     ZBoe    T    G        0      0        2 
   6   chr6_10658990     ZGre    T    G        0      0        2 
   6   chr6_10658990     ZHar    T    G        0      0        2 
   6   chr6_10658990   Sample    T    G        0      0        2 
   6   chr6_10668911     AAsi    G    T        0      0        2 
   6   chr6_10668911     AKia    G    T        0      0        2 
   6   chr6_10668911     AOna    G    T      0.5      1        2 
   6   chr6_10668911     ASom    G    T        0      0        2 
   6   chr6_10668911     HCab    G    T        0      0        2 
   6   chr6_10668911     HPrz    G    T        0      0        2 
   6   chr6_10668911     ZBoe    G    T        0      0        2 
   6   chr6_10668911     ZGre    G    T        0      0        2 
   6   chr6_10668911     ZHar    G    T        0      0        2 
   6   chr6_10668911   Sample    G    T        0      0        2 
   6   chr6_10678557     AAsi    T    A        0      0        2 
   6   chr6_10678557     AKia    T    A        0      0        2 
   6   chr6_10678557     AOna    T    A        0      0        2 
   6   chr6_10678557     ASom    T    A        0      0        2 
   6   chr6_10678557     HCab    T    A        1      2        2 
   6   chr6_10678557     HPrz    T    A        1      2        2 
   6   chr6_10678557     ZBoe    T    A        0      0        2 
   6   chr6_10678557     ZGre    T    A        0      0        2 
   6   chr6_10678557     ZHar    T    A        0      0        2 
   6   chr6_10678557   Sample    T    A        0      0        2 
   6   chr6_10699757     AAsi    C    G        0      0        2 
   6   chr6_10699757     AKia    C    G        0      0        2 
   6   chr6_10699757     AOna    C    G        0      0        2 
   6   chr6_10699757     ASom    C    G        0      0        2 
   6   chr6_10699757     HCab    C    G      0.5      1        2 
   6   chr6_10699757     HPrz    C    G        0      0        2 
   6   chr6_10699757     ZBoe    C    G        0      0        2 
   6   chr6_10699757     ZGre    C    G        0      0        2 
   6   chr6_10699757     ZHar    C    G        0      0        2 
   6   chr6_10699757   Sample    C    G        0      0        2 
   6   chr6_10705114     AAsi    C    G        0      0        2 
   6   chr6_10705114     AKia    C    G        0      0        2 
   6   chr6_10705114     AOna    C    G        1      2        2 
   6   chr6_10705114     ASom    C    G        0      0        2 
   6   chr6_10705114     HCab    C    G        0      0        2 
   6   chr6_10705114     HPrz    C    G        0      0        2 
   6   chr6_10705114     ZBoe    C    G        0      0        2 
   6   chr6_10705114     ZGre    C    G        0      0        2 
   6   chr6_10705114     ZHar    C    G        0      0        2 
   6   chr6_10705114   Sample    C    G        0      0        2 
   6   chr6_10728045     AAsi    C    A        0      0        2 
   6   chr6_10728045     AKia    C    A        0      0        2 
   6   chr6_10728045     AOna    C    A        0      0        2 
   6   chr6_10728045     ASom    C    A        0      0        2 
   6   chr6_10728045     HCab    C    A      0.5      1        2 
   6   chr6_10728045     HPrz    C    A      0.5      1        2 
   6   chr6_10728045     ZBoe    C    A        0      0        2 
   6   chr6_10728045     ZGre    C    A        0      0        2 
   6   chr6_10728045     ZHar    C    A        0      0        2 
   6   chr6_10728045   Sample    C    A        0      0        2 
   6   chr6_10745532     AAsi    G    C        0      0        2 
   6   chr6_10745532     AKia    G    C        0      0        2 
   6   chr6_10745532     AOna    G    C        0      0        2 
   6   chr6_10745532     ASom    G    C        0      0        2 
   6   chr6_10745532     HCab    G    C        0      0        2 
   6   chr6_10745532     HPrz    G    C        0      0        2 
   6   chr6_10745532     ZBoe    G    C        1      2        2 
   6   chr6_10745532     ZGre    G    C        0      0        2 
   6   chr6_10745532     ZHar    G    C        0      0        2 
   6   chr6_10745532   Sample    G    C        0      0        2 
   6   chr6_10759774     AAsi    G    C        0      0        2 
   6   chr6_10759774     AKia    G    C        0      0        2 
   6   chr6_10759774     AOna    G    C        0      0        2 
   6   chr6_10759774     ASom    G    C        0      0        2 
   6   chr6_10759774     HCab    G    C        1      2        2 
   6   chr6_10759774     HPrz    G    C        1      2        2 
   6   chr6_10759774     ZBoe    G    C        0      0        2 
   6   chr6_10759774     ZGre    G    C        0      0        2 
   6   chr6_10759774     ZHar    G    C        0      0        2 
   6   chr6_10759774   Sample    G    C        0      0        2 
   6   chr6_10760787     AAsi    T    A        0      0        2 
   6   chr6_10760787     AKia    T    A        1      2        2 
   6   chr6_10760787     AOna    T    A        0      0        2 
   6   chr6_10760787     ASom    T    A        0      0        2 
   6   chr6_10760787     HCab    T    A        0      0        2 
   6   chr6_10760787     HPrz    T    A        0      0        2 
   6   chr6_10760787     ZBoe    T    A        0      0        2 
   6   chr6_10760787     ZGre    T    A        0      0        2 
   6   chr6_10760787     ZHar    T    A        0      0        2 
   6   chr6_10760787   Sample    T    A        0      0        2 
   6   chr6_10761366     AAsi    C    A        0      0        2 
   6   chr6_10761366     AKia    C    A        0      0        2 
   6   chr6_10761366     AOna    C    A        0      0        2 
   6   chr6_10761366     ASom    C    A        0      0        2 
   6   chr6_10761366     HCab    C    A      0.5      1        2 
   6   chr6_10761366     HPrz    C    A        0      0        2 
   6   chr6_10761366     ZBoe    C    A        0      0        2 
   6   chr6_10761366     ZGre    C    A        0      0        2 
   6   chr6_10761366     ZHar    C    A        0      0        2 
   6   chr6_10761366   Sample    C    A        0      0        2 
   6   chr6_10766738     AAsi    T    A        0      0        2 
   6   chr6_10766738     AKia    T    A        0      0        2 
   6   chr6_10766738     AOna    T    A        0      0        2 
   6   chr6_10766738     ASom    T    A        0      0        2 
   6   chr6_10766738     HCab    T    A        0      0        2 
   6   chr6_10766738     HPrz    T    A        0      0        2 
   6   chr6_10766738     ZBoe    T    A      0.5      1        2 
   6   chr6_10766738     ZGre    T    A        0      0        2 
   6   chr6_10766738     ZHar    T    A        0      0        2 
   6   chr6_10766738   Sample    T    A        0      0        2 
   6   chr6_10773185     AAsi    C    A        0      0        2 
   6   chr6_10773185     AKia    C    A        0      0        2 
   6   chr6_10773185     AOna    C    A        0      0        2 
   6   chr6_10773185     ASom    C    A        0      0        2 
   6   chr6_10773185     HCab    C    A        1      2        2 
   6   chr6_10773185     HPrz    C    A        1      2        2 
   6   chr6_10773185     ZBoe    C    A        0      0        2 
   6   chr6_10773185     ZGre    C    A        0      0        2 
   6   chr6_10773185     ZHar    C    A        0      0        2 
   6   chr6_10773185   Sample    C    A        0      0        2 
   6   chr6_10786129     AAsi    C    A        0      0        2 
   6   chr6_10786129     AKia    C    A        0      0        2 
   6   chr6_10786129     AOna    C    A        0      0        2 
   6   chr6_10786129     ASom    C    A        0      0        2 
   6   chr6_10786129     HCab    C    A        0      0        2 
   6   chr6_10786129     HPrz    C    A        0      0        2 
   6   chr6_10786129     ZBoe    C    A        0      0        2 
   6   chr6_10786129     ZGre    C    A      0.5      1        2 
   6   chr6_10786129     ZHar    C    A        0      0        2 
   6   chr6_10786129   Sample    C    A        0      0        2 
   6   chr6_10827660     AAsi    C    G        0      0        2 
   6   chr6_10827660     AKia    C    G        0      0        2 
   6   chr6_10827660     AOna    C    G        0      0        2 
   6   chr6_10827660     ASom    C    G        0      0        2 
   6   chr6_10827660     HCab    C    G      0.5      1        2 
   6   chr6_10827660     HPrz    C    G        0      0        2 
   6   chr6_10827660     ZBoe    C    G        0      0        2 
   6   chr6_10827660     ZGre    C    G        0      0        2 
   6   chr6_10827660     ZHar    C    G        0      0        2 
   6   chr6_10827660   Sample    C    G        0      0        2 
   6   chr6_10831491     AAsi    A    C        0      0        2 
   6   chr6_10831491     AKia    A    C        0      0        2 
   6   chr6_10831491     AOna    A    C        0      0        2 
   6   chr6_10831491     ASom    A    C        0      0        2 
   6   chr6_10831491     HCab    A    C        0      0        2 
   6   chr6_10831491     HPrz    A    C        0      0        2 
   6   chr6_10831491     ZBoe    A    C        1      2        2 
   6   chr6_10831491     ZGre    A    C        0      0        2 
   6   chr6_10831491     ZHar    A    C        0      0        2 
   6   chr6_10831491   Sample    A    C        0      0        2 
   6   chr6_10836118     AAsi    C    G        0      0        2 
   6   chr6_10836118     AKia    C    G        0      0        2 
   6   chr6_10836118     AOna    C    G        0      0        2 
   6   chr6_10836118     ASom    C    G        0      0        2 
   6   chr6_10836118     HCab    C    G        0      0        2 
   6   chr6_10836118     HPrz    C    G        0      0        2 
   6   chr6_10836118     ZBoe    C    G        0      0        2 
   6   chr6_10836118     ZGre    C    G      0.5      1        2 
   6   chr6_10836118     ZHar    C    G        0      0        2 
   6   chr6_10836118   Sample    C    G        0      0        2 
   6   chr6_10843244     AAsi    T    G        0      0        2 
   6   chr6_10843244     AKia    T    G        0      0        2 
   6   chr6_10843244     AOna    T    G        0      0        2 
   6   chr6_10843244     ASom    T    G        0      0        2 
   6   chr6_10843244     HCab    T    G        1      2        2 
   6   chr6_10843244     HPrz    T    G        1      2        2 
   6   chr6_10843244     ZBoe    T    G        0      0        2 
   6   chr6_10843244     ZGre    T    G        0      0        2 
   6   chr6_10843244     ZHar    T    G        0      0        2 
   6   chr6_10843244   Sample    T    G        0      0        2 
   6   chr6_10851058     AAsi    T    G        1      2        2 
   6   chr6_10851058     AKia    T    G        0      0        2 
   6   chr6_10851058     AOna    T    G        0      0        2 
   6   chr6_10851058     ASom    T    G        1      2        2 
   6   chr6_10851058     HCab    T    G        0      0        2 
   6   chr6_10851058     HPrz    T    G        0      0        2 
   6   chr6_10851058     ZBoe    T    G        0      0        2 
   6   chr6_10851058     ZGre    T    G        0      0        2 
   6   chr6_10851058     ZHar    T    G        0      0        2 
   6   chr6_10851058   Sample    T    G        1      2        2 
   6   chr6_10853468     AAsi    C    A      0.5      1        2 
   6   chr6_10853468     AKia    C    A        0      0        2 
   6   chr6_10853468     AOna    C    A        0      0        2 
   6   chr6_10853468     ASom    C    A        0      0        2 
   6   chr6_10853468     HCab    C    A        0      0        2 
   6   chr6_10853468     HPrz    C    A        0      0        2 
   6   chr6_10853468     ZBoe    C    A        0      0        2 
   6   chr6_10853468     ZGre    C    A        0      0        2 
   6   chr6_10853468     ZHar    C    A        0      0        2 
   6   chr6_10853468   Sample    C    A        0      0        2 
   6   chr6_10855423     AAsi    C    G        0      0        2 
   6   chr6_10855423     AKia    C    G        0      0        2 
   6   chr6_10855423     AOna    C    G        0      0        2 
   6   chr6_10855423     ASom    C    G        0      0        2 
   6   chr6_10855423     HCab    C    G        0      0        2 
   6   chr6_10855423     HPrz    C    G        0      0        2 
   6   chr6_10855423     ZBoe    C    G        1      2        2 
   6   chr6_10855423     ZGre    C    G        0      0        2 
   6   chr6_10855423     ZHar    C    G        0      0        2 
   6   chr6_10855423   Sample    C    G        0      0        2 
   6   chr6_10887372     AAsi    A    C        0      0        2 
   6   chr6_10887372     AKia    A    C        0      0        2 
   6   chr6_10887372     AOna    A    C        0      0        2 
   6   chr6_10887372     ASom    A    C        0      0        2 
   6   chr6_10887372     HCab    A    C      0.5      1        2 
   6   chr6_10887372     HPrz    A    C      0.5      1        2 
   6   chr6_10887372     ZBoe    A    C        0      0        2 
   6   chr6_10887372     ZGre    A    C        0      0        2 
   6   chr6_10887372     ZHar    A    C        0      0        2 
   6   chr6_10887372   Sample    A    C        0      0        2 
   6   chr6_10923820     AAsi    G    C        0      0        2 
   6   chr6_10923820     AKia    G    C        0      0        2 
   6   chr6_10923820     AOna    G    C        0      0        2 
   6   chr6_10923820     ASom    G    C        0      0        2 
   6   chr6_10923820     HCab    G    C        0      0        2 
   6   chr6_10923820     HPrz    G    C        0      0        2 
   6   chr6_10923820     ZBoe    G    C        0      0        2 
   6   chr6_10923820     ZGre    G    C        0      0        2 
   6   chr6_10923820     ZHar    G    C        1      2        2 
   6   chr6_10923820   Sample    G    C        0      0        2 
   6   chr6_10927201     AAsi    T    A        0      0        2 
   6   chr6_10927201     AKia    T    A        1      2        2 
   6   chr6_10927201     AOna    T    A        0      0        2 
   6   chr6_10927201     ASom    T    A        0      0        2 
   6   chr6_10927201     HCab    T    A        0      0        2 
   6   chr6_10927201     HPrz    T    A        0      0        2 
   6   chr6_10927201     ZBoe    T    A        0      0        2 
   6   chr6_10927201     ZGre    T    A        0      0        2 
   6   chr6_10927201     ZHar    T    A        0      0        2 
   6   chr6_10927201   Sample    T    A        0      0        2 
   6   chr6_10936956     AAsi    T    G        0      0        2 
   6   chr6_10936956     AKia    T    G        0      0        2 
   6   chr6_10936956     AOna    T    G        0      0        2 
   6   chr6_10936956     ASom    T    G        0      0        2 
   6   chr6_10936956     HCab    T    G      0.5      1        2 
   6   chr6_10936956     HPrz    T    G        1      2        2 
   6   chr6_10936956     ZBoe    T    G        0      0        2 
   6   chr6_10936956     ZGre    T    G        0      0        2 
   6   chr6_10936956     ZHar    T    G        0      0        2 
   6   chr6_10936956   Sample    T    G        0      0        2 
   6   chr6_10961214     AAsi    A    T        0      0        2 
   6   chr6_10961214     AKia    A    T        0      0        2 
   6   chr6_10961214     AOna    A    T        0      0        2 
   6   chr6_10961214     ASom    A    T        0      0        2 
   6   chr6_10961214     HCab    A    T      0.5      1        2 
   6   chr6_10961214     HPrz    A    T        0      0        2 
   6   chr6_10961214     ZBoe    A    T        0      0        2 
   6   chr6_10961214     ZGre    A    T        0      0        2 
   6   chr6_10961214     ZHar    A    T        0      0        2 
   6   chr6_10961214   Sample    A    T        0      0        2 
   6   chr6_10967437     AAsi    A    T      0.5      1        2 
   6   chr6_10967437     AKia    A    T        0      0        2 
   6   chr6_10967437     AOna    A    T        0      0        2 
   6   chr6_10967437     ASom    A    T        0      0        2 
   6   chr6_10967437     HCab    A    T        0      0        2 
   6   chr6_10967437     HPrz    A    T        0      0        2 
   6   chr6_10967437     ZBoe    A    T        0      0        2 
   6   chr6_10967437     ZGre    A    T        0      0        2 
   6   chr6_10967437     ZHar    A    T        0      0        2 
   6   chr6_10967437   Sample    A    T        1      2        2 
   6   chr6_11068459     AAsi    T    G        0      0        2 
   6   chr6_11068459     AKia    T    G        0      0        2 
   6   chr6_11068459     AOna    T    G        0      0        2 
   6   chr6_11068459     ASom    T    G        0      0        2 
   6   chr6_11068459     HCab    T    G        1      2        2 
   6   chr6_11068459     HPrz    T    G        1      2        2 
   6   chr6_11068459     ZBoe    T    G        0      0        2 
   6   chr6_11068459     ZGre    T    G        0      0        2 
   6   chr6_11068459     ZHar    T    G        0      0        2 
   6   chr6_11068459   Sample    T    G        0      0        2 
   6   chr6_11079406     AAsi    A    T        0      0        2 
   6   chr6_11079406     AKia    A    T        0      0        2 
   6   chr6_11079406     AOna    A    T        0      0        2 
   6   chr6_11079406     ASom    A    T        0      0        2 
   6   chr6_11079406     HCab    A    T        0      0        2 
   6   chr6_11079406     HPrz    A    T        0      0        2 
   6   chr6_11079406     ZBoe    A    T      0.5      1        2 
   6   chr6_11079406     ZGre    A    T        0      0        2 
   6   chr6_11079406     ZHar    A    T        0      0        2 
   6   chr6_11079406   Sample    A    T        0      0        2 
   6   chr6_11081072     AAsi    T    G        0      0        2 
   6   chr6_11081072     AKia    T    G        0      0        2 
   6   chr6_11081072     AOna    T    G        0      0        2 
   6   chr6_11081072     ASom    T    G        0      0        2 
   6   chr6_11081072     HCab    T    G        0      0        2 
   6   chr6_11081072     HPrz    T    G        0      0        2 
   6   chr6_11081072     ZBoe    T    G      0.5      1        2 
   6   chr6_11081072     ZGre    T    G        0      0        2 
   6   chr6_11081072     ZHar    T    G        0      0        2 
   6   chr6_11081072   Sample    T    G        0      0        2 
   6   chr6_11090470     AAsi    C    A        0      0        2 
   6   chr6_11090470     AKia    C    A        0      0        2 
   6   chr6_11090470     AOna    C    A        0      0        2 
   6   chr6_11090470     ASom    C    A        0      0        2 
   6   chr6_11090470     HCab    C    A        1      2        2 
   6   chr6_11090470     HPrz    C    A        1      2        2 
   6   chr6_11090470     ZBoe    C    A        0      0        2 
   6   chr6_11090470     ZGre    C    A        0      0        2 
   6   chr6_11090470     ZHar    C    A        0      0        2 
   6   chr6_11090470   Sample    C    A        0      0        2 
   6   chr6_11108455     AAsi    C    G        0      0        2 
   6   chr6_11108455     AKia    C    G        0      0        2 
   6   chr6_11108455     AOna    C    G        0      0        2 
   6   chr6_11108455     ASom    C    G        0      0        2 
   6   chr6_11108455     HCab    C    G        0      0        2 
   6   chr6_11108455     HPrz    C    G        0      0        2 
   6   chr6_11108455     ZBoe    C    G      0.5      1        2 
   6   chr6_11108455     ZGre    C    G        0      0        2 
   6   chr6_11108455     ZHar    C    G        0      0        2 
   6   chr6_11108455   Sample    C    G        0      0        2 
   6   chr6_11118296     AAsi    T    G        0      0        2 
   6   chr6_11118296     AKia    T    G        0      0        2 
   6   chr6_11118296     AOna    T    G        0      0        2 
   6   chr6_11118296     ASom    T    G        0      0        2 
   6   chr6_11118296     HCab    T    G        0      0        2 
   6   chr6_11118296     HPrz    T    G        0      0        2 
   6   chr6_11118296     ZBoe    T    G      0.5      1        2 
   6   chr6_11118296     ZGre    T    G        0      0        2 
   6   chr6_11118296     ZHar    T    G        0      0        2 
   6   chr6_11118296   Sample    T    G        0      0        2 
   6   chr6_11138341     AAsi    C    A        0      0        2 
   6   chr6_11138341     AKia    C    A        0      0        2 
   6   chr6_11138341     AOna    C    A      0.5      1        2 
   6   chr6_11138341     ASom    C    A        0      0        2 
   6   chr6_11138341     HCab    C    A        0      0        2 
   6   chr6_11138341     HPrz    C    A        0      0        2 
   6   chr6_11138341     ZBoe    C    A        0      0        2 
   6   chr6_11138341     ZGre    C    A        0      0        2 
   6   chr6_11138341     ZHar    C    A        0      0        2 
   6   chr6_11138341   Sample    C    A        0      0        2 
   6   chr6_11139349     AAsi    G    C        0      0        2 
   6   chr6_11139349     AKia    G    C        0      0        2 
   6   chr6_11139349     AOna    G    C        0      0        2 
   6   chr6_11139349     ASom    G    C        0      0        2 
   6   chr6_11139349     HCab    G    C        1      2        2 
   6   chr6_11139349     HPrz    G    C        1      2        2 
   6   chr6_11139349     ZBoe    G    C        0      0        2 
   6   chr6_11139349     ZGre    G    C        0      0        2 
   6   chr6_11139349     ZHar    G    C        0      0        2 
   6   chr6_11139349   Sample    G    C        0      0        2 
   6   chr6_11144573     AAsi    T    G        0      0        2 
   6   chr6_11144573     AKia    T    G        0      0        2 
   6   chr6_11144573     AOna    T    G        0      0        2 
   6   chr6_11144573     ASom    T    G        0      0        2 
   6   chr6_11144573     HCab    T    G        0      0        2 
   6   chr6_11144573     HPrz    T    G      0.5      1        2 
   6   chr6_11144573     ZBoe    T    G        0      0        2 
   6   chr6_11144573     ZGre    T    G        0      0        2 
   6   chr6_11144573     ZHar    T    G        0      0        2 
   6   chr6_11144573   Sample    T    G        0      0        2 
   6   chr6_11145739     AAsi    C    G        0      0        2 
   6   chr6_11145739     AKia    C    G        0      0        2 
   6   chr6_11145739     AOna    C    G      0.5      1        2 
   6   chr6_11145739     ASom    C    G        0      0        2 
   6   chr6_11145739     HCab    C    G        0      0        2 
   6   chr6_11145739     HPrz    C    G        0      0        2 
   6   chr6_11145739     ZBoe    C    G        0      0        2 
   6   chr6_11145739     ZGre    C    G        0      0        2 
   6   chr6_11145739     ZHar    C    G        0      0        2 
   6   chr6_11145739   Sample    C    G        0      0        2 
   6   chr6_11149830     AAsi    C    A        0      0        2 
   6   chr6_11149830     AKia    C    A        0      0        2 
   6   chr6_11149830     AOna    C    A        1      2        2 
   6   chr6_11149830     ASom    C    A        0      0        2 
   6   chr6_11149830     HCab    C    A        0      0        2 
   6   chr6_11149830     HPrz    C    A        0      0        2 
   6   chr6_11149830     ZBoe    C    A        0      0        2 
   6   chr6_11149830     ZGre    C    A        0      0        2 
   6   chr6_11149830     ZHar    C    A        0      0        2 
   6   chr6_11149830   Sample    C    A        0      0        2 
   6   chr6_11182436     AAsi    T    G        0      0        2 
   6   chr6_11182436     AKia    T    G        0      0        2 
   6   chr6_11182436     AOna    T    G        0      0        2 
   6   chr6_11182436     ASom    T    G        0      0        2 
   6   chr6_11182436     HCab    T    G        1      2        2 
   6   chr6_11182436     HPrz    T    G        1      2        2 
   6   chr6_11182436     ZBoe    T    G        0      0        2 
   6   chr6_11182436     ZGre    T    G        0      0        2 
   6   chr6_11182436     ZHar    T    G        0      0        2 
   6   chr6_11182436   Sample    T    G        0      0        2 
   6   chr6_11272189     AAsi    G    C        0      0        2 
   6   chr6_11272189     AKia    G    C        0      0        2 
   6   chr6_11272189     AOna    G    C      0.5      1        2 
   6   chr6_11272189     ASom    G    C        0      0        2 
   6   chr6_11272189     HCab    G    C        0      0        2 
   6   chr6_11272189     HPrz    G    C        0      0        2 
   6   chr6_11272189     ZBoe    G    C        0      0        2 
   6   chr6_11272189     ZGre    G    C        0      0        2 
   6   chr6_11272189     ZHar    G    C        0      0        2 
   6   chr6_11272189   Sample    G    C        0      0        2 
   6   chr6_11287262     AAsi    T    A        0      0        2 
   6   chr6_11287262     AKia    T    A        0      0        2 
   6   chr6_11287262     AOna    T    A        0      0        2 
   6   chr6_11287262     ASom    T    A        0      0        2 
   6   chr6_11287262     HCab    T    A        1      2        2 
   6   chr6_11287262     HPrz    T    A        1      2        2 
   6   chr6_11287262     ZBoe    T    A        0      0        2 
   6   chr6_11287262     ZGre    T    A        0      0        2 
   6   chr6_11287262     ZHar    T    A        0      0        2 
   6   chr6_11287262   Sample    T    A        0      0        2 
   6   chr6_11321635     AAsi    G    T        0      0        2 
   6   chr6_11321635     AKia    G    T        1      2        2 
   6   chr6_11321635     AOna    G    T        0      0        2 
   6   chr6_11321635     ASom    G    T        0      0        2 
   6   chr6_11321635     HCab    G    T        0      0        2 
   6   chr6_11321635     HPrz    G    T        0      0        2 
   6   chr6_11321635     ZBoe    G    T        0      0        2 
   6   chr6_11321635     ZGre    G    T        0      0        2 
   6   chr6_11321635     ZHar    G    T        0      0        2 
   6   chr6_11321635   Sample    G    T        0      0        2 
   6   chr6_11325130     AAsi    A    T        0      0        2 
   6   chr6_11325130     AKia    A    T        0      0        2 
   6   chr6_11325130     AOna    A    T        0      0        2 
   6   chr6_11325130     ASom    A    T        0      0        2 
   6   chr6_11325130     HCab    A    T        1      2        2 
   6   chr6_11325130     HPrz    A    T        1      2        2 
   6   chr6_11325130     ZBoe    A    T        0      0        2 
   6   chr6_11325130     ZGre    A    T        0      0        2 
   6   chr6_11325130     ZHar    A    T        0      0        2 
   6   chr6_11325130   Sample    A    T        0      0        2 
   6   chr6_11374732     AAsi    C    G        0      0        2 
   6   chr6_11374732     AKia    C    G        1      2        2 
   6   chr6_11374732     AOna    C    G      0.5      1        2 
   6   chr6_11374732     ASom    C    G        0      0        2 
   6   chr6_11374732     HCab    C    G        0      0        2 
   6   chr6_11374732     HPrz    C    G        0      0        2 
   6   chr6_11374732     ZBoe    C    G        0      0        2 
   6   chr6_11374732     ZGre    C    G        0      0        2 
   6   chr6_11374732     ZHar    C    G        0      0        2 
   6   chr6_11374732   Sample    C    G        0      0        2 
   6   chr6_11382521     AAsi    G    T        0      0        2 
   6   chr6_11382521     AKia    G    T        0      0        2 
   6   chr6_11382521     AOna    G    T        0      0        2 
   6   chr6_11382521     ASom    G    T        0      0        2 
   6   chr6_11382521     HCab    G    T        0      0        2 
   6   chr6_11382521     HPrz    G    T        0      0        2 
   6   chr6_11382521     ZBoe    G    T      0.5      1        2 
   6   chr6_11382521     ZGre    G    T        0      0        2 
   6   chr6_11382521     ZHar    G    T        0      0        2 
   6   chr6_11382521   Sample    G    T        0      0        2 
   6   chr6_11390733     AAsi    G    C        0      0        2 
   6   chr6_11390733     AKia    G    C        0      0        2 
   6   chr6_11390733     AOna    G    C        0      0        2 
   6   chr6_11390733     ASom    G    C        0      0        2 
   6   chr6_11390733     HCab    G    C        1      2        2 
   6   chr6_11390733     HPrz    G    C        1      2        2 
   6   chr6_11390733     ZBoe    G    C        0      0        2 
   6   chr6_11390733     ZGre    G    C        0      0        2 
   6   chr6_11390733     ZHar    G    C        0      0        2 
   6   chr6_11390733   Sample    G    C        0      0        2 
   6   chr6_11413002     AAsi    C    A        0      0        2 
   6   chr6_11413002     AKia    C    A        0      0        2 
   6   chr6_11413002     AOna    C    A        0      0        2 
   6   chr6_11413002     ASom    C    A        0      0        2 
   6   chr6_11413002     HCab    C    A        0      0        2 
   6   chr6_11413002     HPrz    C    A        0      0        2 
   6   chr6_11413002     ZBoe    C    A      0.5      1        2 
   6   chr6_11413002     ZGre    C    A        0      0        2 
   6   chr6_11413002     ZHar    C    A        0      0        2 
   6   chr6_11413002   Sample    C    A        0      0        2 
   6   chr6_11430315     AAsi    C    G        0      0        2 
   6   chr6_11430315     AKia    C    G        1      2        2 
   6   chr6_11430315     AOna    C    G        0      0        2 
   6   chr6_11430315     ASom    C    G        0      0        2 
   6   chr6_11430315     HCab    C    G        0      0        2 
   6   chr6_11430315     HPrz    C    G        0      0        2 
   6   chr6_11430315     ZBoe    C    G        0      0        2 
   6   chr6_11430315     ZGre    C    G        0      0        2 
   6   chr6_11430315     ZHar    C    G        0      0        2 
   6   chr6_11430315   Sample    C    G        0      0        2 
   6   chr6_11430430     AAsi    T    G        0      0        2 
   6   chr6_11430430     AKia    T    G        0      0        2 
   6   chr6_11430430     AOna    T    G        0      0        2 
   6   chr6_11430430     ASom    T    G        0      0        2 
   6   chr6_11430430     HCab    T    G        0      0        2 
   6   chr6_11430430     HPrz    T    G        0      0        2 
   6   chr6_11430430     ZBoe    T    G        0      0        2 
   6   chr6_11430430     ZGre    T    G        0      0        2 
   6   chr6_11430430     ZHar    T    G        1      2        2 
   6   chr6_11430430   Sample    T    G        0      0        2 
   6   chr6_11435372     AAsi    T    G        0      0        2 
   6   chr6_11435372     AKia    T    G        0      0        2 
   6   chr6_11435372     AOna    T    G        0      0        2 
   6   chr6_11435372     ASom    T    G        0      0        2 
   6   chr6_11435372     HCab    T    G        0      0        2 
   6   chr6_11435372     HPrz    T    G      0.5      1        2 
   6   chr6_11435372     ZBoe    T    G        0      0        2 
   6   chr6_11435372     ZGre    T    G        0      0        2 
   6   chr6_11435372     ZHar    T    G        0      0        2 
   6   chr6_11435372   Sample    T    G        0      0        2 
   6   chr6_11441493     AAsi    C    A        0      0        2 
   6   chr6_11441493     AKia    C    A        0      0        2 
   6   chr6_11441493     AOna    C    A        0      0        2 
   6   chr6_11441493     ASom    C    A        0      0        2 
   6   chr6_11441493     HCab    C    A        0      0        2 
   6   chr6_11441493     HPrz    C    A        0      0        2 
   6   chr6_11441493     ZBoe    C    A      0.5      1        2 
   6   chr6_11441493     ZGre    C    A        0      0        2 
   6   chr6_11441493     ZHar    C    A        0      0        2 
   6   chr6_11441493   Sample    C    A        0      0        2 
   6   chr6_11443156     AAsi    C    G        0      0        2 
   6   chr6_11443156     AKia    C    G        0      0        2 
   6   chr6_11443156     AOna    C    G        0      0        2 
   6   chr6_11443156     ASom    C    G        0      0        2 
   6   chr6_11443156     HCab    C    G        1      2        2 
   6   chr6_11443156     HPrz    C    G        1      2        2 
   6   chr6_11443156     ZBoe    C    G        0      0        2 
   6   chr6_11443156     ZGre    C    G        0      0        2 
   6   chr6_11443156     ZHar    C    G        0      0        2 
   6   chr6_11443156   Sample    C    G        0      0        2 
   6   chr6_11461308     AAsi    C    A        0      0        2 
   6   chr6_11461308     AKia    C    A        0      0        2 
   6   chr6_11461308     AOna    C    A        0      0        2 
   6   chr6_11461308     ASom    C    A        0      0        2 
   6   chr6_11461308     HCab    C    A        0      0        2 
   6   chr6_11461308     HPrz    C    A      0.5      1        2 
   6   chr6_11461308     ZBoe    C    A        0      0        2 
   6   chr6_11461308     ZGre    C    A        0      0        2 
   6   chr6_11461308     ZHar    C    A        0      0        2 
   6   chr6_11461308   Sample    C    A        0      0        2 
   6   chr6_11462338     AAsi    T    G        0      0        2 
   6   chr6_11462338     AKia    T    G        0      0        2 
   6   chr6_11462338     AOna    T    G        0      0        2 
   6   chr6_11462338     ASom    T    G        0      0        2 
   6   chr6_11462338     HCab    T    G        0      0        2 
   6   chr6_11462338     HPrz    T    G      0.5      1        2 
   6   chr6_11462338     ZBoe    T    G        0      0        2 
   6   chr6_11462338     ZGre    T    G        0      0        2 
   6   chr6_11462338     ZHar    T    G        0      0        2 
   6   chr6_11462338   Sample    T    G        0      0        2 
   6   chr6_11539449     AAsi    G    C        0      0        2 
   6   chr6_11539449     AKia    G    C        0      0        2 
   6   chr6_11539449     AOna    G    C        0      0        2 
   6   chr6_11539449     ASom    G    C        0      0        2 
   6   chr6_11539449     HCab    G    C        0      0        2 
   6   chr6_11539449     HPrz    G    C      0.5      1        2 
   6   chr6_11539449     ZBoe    G    C        0      0        2 
   6   chr6_11539449     ZGre    G    C        0      0        2 
   6   chr6_11539449     ZHar    G    C        0      0        2 
   6   chr6_11539449   Sample    G    C        0      0        2 
   6   chr6_11597834     AAsi    C    G        0      0        2 
   6   chr6_11597834     AKia    C    G        0      0        2 
   6   chr6_11597834     AOna    C    G        0      0        2 
   6   chr6_11597834     ASom    C    G        0      0        2 
   6   chr6_11597834     HCab    C    G        0      0        2 
   6   chr6_11597834     HPrz    C    G      0.5      1        2 
   6   chr6_11597834     ZBoe    C    G        0      0        2 
   6   chr6_11597834     ZGre    C    G        0      0        2 
   6   chr6_11597834     ZHar    C    G        0      0        2 
   6   chr6_11597834   Sample    C    G        0      0        2 
   6   chr6_11598176     AAsi    A    C        0      0        2 
   6   chr6_11598176     AKia    A    C        0      0        2 
   6   chr6_11598176     AOna    A    C        0      0        2 
   6   chr6_11598176     ASom    A    C        0      0        2 
   6   chr6_11598176     HCab    A    C        1      2        2 
   6   chr6_11598176     HPrz    A    C        1      2        2 
   6   chr6_11598176     ZBoe    A    C        0      0        2 
   6   chr6_11598176     ZGre    A    C        0      0        2 
   6   chr6_11598176     ZHar    A    C        0      0        2 
   6   chr6_11598176   Sample    A    C        0      0        2 
   6   chr6_11604775     AAsi    A    T        0      0        2 
   6   chr6_11604775     AKia    A    T        0      0        2 
   6   chr6_11604775     AOna    A    T        0      0        2 
   6   chr6_11604775     ASom    A    T        0      0        2 
   6   chr6_11604775     HCab    A    T        0      0        2 
   6   chr6_11604775     HPrz    A    T        0      0        2 
   6   chr6_11604775     ZBoe    A    T        0      0        2 
   6   chr6_11604775     ZGre    A    T      0.5      1        2 
   6   chr6_11604775     ZHar    A    T        0      0        2 
   6   chr6_11604775   Sample    A    T        0      0        2 
   6   chr6_11615659     AAsi    C    G        0      0        2 
   6   chr6_11615659     AKia    C    G        0      0        2 
   6   chr6_11615659     AOna    C    G        0      0        2 
   6   chr6_11615659     ASom    C    G        0      0        2 
   6   chr6_11615659     HCab    C    G        0      0        2 
   6   chr6_11615659     HPrz    C    G        0      0        2 
   6   chr6_11615659     ZBoe    C    G      0.5      1        2 
   6   chr6_11615659     ZGre    C    G        0      0        2 
   6   chr6_11615659     ZHar    C    G        0      0        2 
   6   chr6_11615659   Sample    C    G        0      0        2 
   6   chr6_11620012     AAsi    G    C        0      0        2 
   6   chr6_11620012     AKia    G    C        0      0        2 
   6   chr6_11620012     AOna    G    C        0      0        2 
   6   chr6_11620012     ASom    G    C        0      0        2 
   6   chr6_11620012     HCab    G    C        0      0        2 
   6   chr6_11620012     HPrz    G    C        0      0        2 
   6   chr6_11620012     ZBoe    G    C        1      2        2 
   6   chr6_11620012     ZGre    G    C        0      0        2 
   6   chr6_11620012     ZHar    G    C        0      0        2 
   6   chr6_11620012   Sample    G    C        0      0        2 
   6   chr6_11630499     AAsi    C    A        0      0        2 
   6   chr6_11630499     AKia    C    A        0      0        2 
   6   chr6_11630499     AOna    C    A        0      0        2 
   6   chr6_11630499     ASom    C    A        0      0        2 
   6   chr6_11630499     HCab    C    A        0      0        2 
   6   chr6_11630499     HPrz    C    A        0      0        2 
   6   chr6_11630499     ZBoe    C    A        0      0        2 
   6   chr6_11630499     ZGre    C    A        0      0        2 
   6   chr6_11630499     ZHar    C    A        1      2        2 
   6   chr6_11630499   Sample    C    A        0      0        2 
   6   chr6_11647220     AAsi    T    G        0      0        2 
   6   chr6_11647220     AKia    T    G        0      0        2 
   6   chr6_11647220     AOna    T    G        0      0        2 
   6   chr6_11647220     ASom    T    G        0      0        2 
   6   chr6_11647220     HCab    T    G        1      2        2 
   6   chr6_11647220     HPrz    T    G        1      2        2 
   6   chr6_11647220     ZBoe    T    G        0      0        2 
   6   chr6_11647220     ZGre    T    G        0      0        2 
   6   chr6_11647220     ZHar    T    G        0      0        2 
   6   chr6_11647220   Sample    T    G        0      0        2 
   6   chr6_11666949     AAsi    T    A        0      0        2 
   6   chr6_11666949     AKia    T    A        0      0        2 
   6   chr6_11666949     AOna    T    A        0      0        2 
   6   chr6_11666949     ASom    T    A        0      0        2 
   6   chr6_11666949     HCab    T    A        0      0        2 
   6   chr6_11666949     HPrz    T    A      0.5      1        2 
   6   chr6_11666949     ZBoe    T    A        0      0        2 
   6   chr6_11666949     ZGre    T    A        0      0        2 
   6   chr6_11666949     ZHar    T    A        0      0        2 
   6   chr6_11666949   Sample    T    A        0      0        2 
   6   chr6_11673962     AAsi    G    C        0      0        2 
   6   chr6_11673962     AKia    G    C        0      0        2 
   6   chr6_11673962     AOna    G    C        0      0        2 
   6   chr6_11673962     ASom    G    C        0      0        2 
   6   chr6_11673962     HCab    G    C        0      0        2 
   6   chr6_11673962     HPrz    G    C      0.5      1        2 
   6   chr6_11673962     ZBoe    G    C        0      0        2 
   6   chr6_11673962     ZGre    G    C        0      0        2 
   6   chr6_11673962     ZHar    G    C        0      0        2 
   6   chr6_11673962   Sample    G    C        0      0        2 
   6   chr6_11686691     AAsi    A    T        0      0        2 
   6   chr6_11686691     AKia    A    T        1      2        2 
   6   chr6_11686691     AOna    A    T        0      0        2 
   6   chr6_11686691     ASom    A    T        0      0        2 
   6   chr6_11686691     HCab    A    T        0      0        2 
   6   chr6_11686691     HPrz    A    T        0      0        2 
   6   chr6_11686691     ZBoe    A    T        0      0        2 
   6   chr6_11686691     ZGre    A    T        0      0        2 
   6   chr6_11686691     ZHar    A    T        0      0        2 
   6   chr6_11686691   Sample    A    T        0      0        2 
   6   chr6_11728996     AAsi    G    C        0      0        2 
   6   chr6_11728996     AKia    G    C        0      0        2 
   6   chr6_11728996     AOna    G    C        0      0        2 
   6   chr6_11728996     ASom    G    C        0      0        2 
   6   chr6_11728996     HCab    G    C        1      2        2 
   6   chr6_11728996     HPrz    G    C        1      2        2 
   6   chr6_11728996     ZBoe    G    C        0      0        2 
   6   chr6_11728996     ZGre    G    C        0      0        2 
   6   chr6_11728996     ZHar    G    C        0      0        2 
   6   chr6_11728996   Sample    G    C        0      0        2 
   6   chr6_11751918     AAsi    C    G        0      0        2 
   6   chr6_11751918     AKia    C    G        0      0        2 
   6   chr6_11751918     AOna    C    G        0      0        2 
   6   chr6_11751918     ASom    C    G        0      0        2 
   6   chr6_11751918     HCab    C    G      0.5      1        2 
   6   chr6_11751918     HPrz    C    G        0      0        2 
   6   chr6_11751918     ZBoe    C    G        0      0        2 
   6   chr6_11751918     ZGre    C    G        0      0        2 
   6   chr6_11751918     ZHar    C    G        0      0        2 
   6   chr6_11751918   Sample    C    G        0      0        2 
   6   chr6_11752857     AAsi    T    G        0      0        2 
   6   chr6_11752857     AKia    T    G        1      2        2 
   6   chr6_11752857     AOna    T    G        0      0        2 
   6   chr6_11752857     ASom    T    G        0      0        2 
   6   chr6_11752857     HCab    T    G        0      0        2 
   6   chr6_11752857     HPrz    T    G        0      0        2 
   6   chr6_11752857     ZBoe    T    G        0      0        2 
   6   chr6_11752857     ZGre    T    G        0      0        2 
   6   chr6_11752857     ZHar    T    G        0      0        2 
   6   chr6_11752857   Sample    T    G        0      0        2 
   6   chr6_11765109     AAsi    G    C        0      0        2 
   6   chr6_11765109     AKia    G    C        0      0        2 
   6   chr6_11765109     AOna    G    C        0      0        2 
   6   chr6_11765109     ASom    G    C        0      0        2 
   6   chr6_11765109     HCab    G    C        0      0        2 
   6   chr6_11765109     HPrz    G    C        0      0        2 
   6   chr6_11765109     ZBoe    G    C        0      0        2 
   6   chr6_11765109     ZGre    G    C        1      2        2 
   6   chr6_11765109     ZHar    G    C        0      0        2 
   6   chr6_11765109   Sample    G    C        0      0        2 
   6   chr6_11806709     AAsi    G    T        0      0        2 
   6   chr6_11806709     AKia    G    T        0      0        2 
   6   chr6_11806709     AOna    G    T        0      0        2 
   6   chr6_11806709     ASom    G    T        0      0        2 
   6   chr6_11806709     HCab    G    T      0.5      1        2 
   6   chr6_11806709     HPrz    G    T        0      0        2 
   6   chr6_11806709     ZBoe    G    T        0      0        2 
   6   chr6_11806709     ZGre    G    T        0      0        2 
   6   chr6_11806709     ZHar    G    T        0      0        2 
   6   chr6_11806709   Sample    G    T        0      0        2 
   6   chr6_11835369     AAsi    A    C        0      0        2 
   6   chr6_11835369     AKia    A    C        0      0        2 
   6   chr6_11835369     AOna    A    C      0.5      1        2 
   6   chr6_11835369     ASom    A    C        0      0        2 
   6   chr6_11835369     HCab    A    C        0      0        2 
   6   chr6_11835369     HPrz    A    C        0      0        2 
   6   chr6_11835369     ZBoe    A    C        0      0        2 
   6   chr6_11835369     ZGre    A    C        0      0        2 
   6   chr6_11835369     ZHar    A    C        0      0        2 
   6   chr6_11835369   Sample    A    C        0      0        2 
   6   chr6_11839903     AAsi    T    G        0      0        2 
   6   chr6_11839903     AKia    T    G        1      2        2 
   6   chr6_11839903     AOna    T    G      0.5      1        2 
   6   chr6_11839903     ASom    T    G        0      0        2 
   6   chr6_11839903     HCab    T    G        0      0        2 
   6   chr6_11839903     HPrz    T    G        0      0        2 
   6   chr6_11839903     ZBoe    T    G        0      0        2 
   6   chr6_11839903     ZGre    T    G        0      0        2 
   6   chr6_11839903     ZHar    T    G        0      0        2 
   6   chr6_11839903   Sample    T    G        0      0        2 
   6   chr6_11841682     AAsi    G    C        0      0        2 
   6   chr6_11841682     AKia    G    C        0      0        2 
   6   chr6_11841682     AOna    G    C        0      0        2 
   6   chr6_11841682     ASom    G    C        0      0        2 
   6   chr6_11841682     HCab    G    C        0      0        2 
   6   chr6_11841682     HPrz    G    C      0.5      1        2 
   6   chr6_11841682     ZBoe    G    C        0      0        2 
   6   chr6_11841682     ZGre    G    C        0      0        2 
   6   chr6_11841682     ZHar    G    C        0      0        2 
   6   chr6_11841682   Sample    G    C        0      0        2 
   6   chr6_11843751     AAsi    A    T        0      0        2 
   6   chr6_11843751     AKia    A    T        0      0        2 
   6   chr6_11843751     AOna    A    T        0      0        2 
   6   chr6_11843751     ASom    A    T        0      0        2 
   6   chr6_11843751     HCab    A    T        0      0        2 
   6   chr6_11843751     HPrz    A    T        0      0        2 
   6   chr6_11843751     ZBoe    A    T      0.5      1        2 
   6   chr6_11843751     ZGre    A    T        0      0        2 
   6   chr6_11843751     ZHar    A    T        0      0        2 
   6   chr6_11843751   Sample    A    T        0      0        2 
   6   chr6_11853469     AAsi    G    C        0      0        2 
   6   chr6_11853469     AKia    G    C        0      0        2 
   6   chr6_11853469     AOna    G    C        0      0        2 
   6   chr6_11853469     ASom    G    C        0      0        2 
   6   chr6_11853469     HCab    G    C        0      0        2 
   6   chr6_11853469     HPrz    G    C        0      0        2 
   6   chr6_11853469     ZBoe    G    C        0      0        2 
   6   chr6_11853469     ZGre    G    C      0.5      1        2 
   6   chr6_11853469     ZHar    G    C        0      0        2 
   6   chr6_11853469   Sample    G    C        0      0        2 
   6   chr6_11873039     AAsi    A    C        0      0        2 
   6   chr6_11873039     AKia    A    C        0      0        2 
   6   chr6_11873039     AOna    A    C      0.5      1        2 
   6   chr6_11873039     ASom    A    C        0      0        2 
   6   chr6_11873039     HCab    A    C        0      0        2 
   6   chr6_11873039     HPrz    A    C        0      0        2 
   6   chr6_11873039     ZBoe    A    C        0      0        2 
   6   chr6_11873039     ZGre    A    C        0      0        2 
   6   chr6_11873039     ZHar    A    C        0      0        2 
   6   chr6_11873039   Sample    A    C        0      0        2 
   6   chr6_11886650     AAsi    T    G        0      0        2 
   6   chr6_11886650     AKia    T    G        0      0        2 
   6   chr6_11886650     AOna    T    G        0      0        2 
   6   chr6_11886650     ASom    T    G        0      0        2 
   6   chr6_11886650     HCab    T    G      0.5      1        2 
   6   chr6_11886650     HPrz    T    G        0      0        2 
   6   chr6_11886650     ZBoe    T    G        0      0        2 
   6   chr6_11886650     ZGre    T    G        0      0        2 
   6   chr6_11886650     ZHar    T    G        0      0        2 
   6   chr6_11886650   Sample    T    G        0      0        2 
   6   chr6_11894322     AAsi    G    C        0      0        2 
   6   chr6_11894322     AKia    G    C        0      0        2 
   6   chr6_11894322     AOna    G    C        0      0        2 
   6   chr6_11894322     ASom    G    C        1      2        2 
   6   chr6_11894322     HCab    G    C        0      0        2 
   6   chr6_11894322     HPrz    G    C        0      0        2 
   6   chr6_11894322     ZBoe    G    C        0      0        2 
   6   chr6_11894322     ZGre    G    C        0      0        2 
   6   chr6_11894322     ZHar    G    C        0      0        2 
   6   chr6_11894322   Sample    G    C        0      0        2 
   6   chr6_11910557     AAsi    C    A        0      0        2 
   6   chr6_11910557     AKia    C    A        0      0        2 
   6   chr6_11910557     AOna    C    A        0      0        2 
   6   chr6_11910557     ASom    C    A        0      0        2 
   6   chr6_11910557     HCab    C    A        1      2        2 
   6   chr6_11910557     HPrz    C    A        1      2        2 
   6   chr6_11910557     ZBoe    C    A        0      0        2 
   6   chr6_11910557     ZGre    C    A        0      0        2 
   6   chr6_11910557     ZHar    C    A        0      0        2 
   6   chr6_11910557   Sample    C    A        0      0        2 
   6   chr6_11921618     AAsi    G    T        0      0        2 
   6   chr6_11921618     AKia    G    T        0      0        2 
   6   chr6_11921618     AOna    G    T        0      0        2 
   6   chr6_11921618     ASom    G    T        0      0        2 
   6   chr6_11921618     HCab    G    T        0      0        2 
   6   chr6_11921618     HPrz    G    T      0.5      1        2 
   6   chr6_11921618     ZBoe    G    T        0      0        2 
   6   chr6_11921618     ZGre    G    T        0      0        2 
   6   chr6_11921618     ZHar    G    T        0      0        2 
   6   chr6_11921618   Sample    G    T        0      0        2 
   6   chr6_11941511     AAsi    C    A        0      0        2 
   6   chr6_11941511     AKia    C    A        0      0        2 
   6   chr6_11941511     AOna    C    A        0      0        2 
   6   chr6_11941511     ASom    C    A        0      0        2 
   6   chr6_11941511     HCab    C    A        0      0        2 
   6   chr6_11941511     HPrz    C    A        0      0        2 
   6   chr6_11941511     ZBoe    C    A        0      0        2 
   6   chr6_11941511     ZGre    C    A        0      0        2 
   6   chr6_11941511     ZHar    C    A        1      2        2 
   6   chr6_11941511   Sample    C    A        0      0        2 
   6   chr6_11958735     AAsi    A    T        0      0        2 
   6   chr6_11958735     AKia    A    T        0      0        2 
   6   chr6_11958735     AOna    A    T        0      0        2 
   6   chr6_11958735     ASom    A    T        1      2        2 
   6   chr6_11958735     HCab    A    T        0      0        2 
   6   chr6_11958735     HPrz    A    T        0      0        2 
   6   chr6_11958735     ZBoe    A    T        0      0        2 
   6   chr6_11958735     ZGre    A    T        0      0        2 
   6   chr6_11958735     ZHar    A    T        0      0        2 
   6   chr6_11958735   Sample    A    T        0      0        2 
   6   chr6_11970159     AAsi    T    A        0      0        2 
   6   chr6_11970159     AKia    T    A        0      0        2 
   6   chr6_11970159     AOna    T    A        0      0        2 
   6   chr6_11970159     ASom    T    A        0      0        2 
   6   chr6_11970159     HCab    T    A        0      0        2 
   6   chr6_11970159     HPrz    T    A        0      0        2 
   6   chr6_11970159     ZBoe    T    A        0      0        2 
   6   chr6_11970159     ZGre    T    A      0.5      1        2 
   6   chr6_11970159     ZHar    T    A        0      0        2 
   6   chr6_11970159   Sample    T    A        0      0        2 
   6   chr6_11991434     AAsi    A    C      0.5      1        2 
   6   chr6_11991434     AKia    A    C        0      0        2 
   6   chr6_11991434     AOna    A    C        0      0        2 
   6   chr6_11991434     ASom    A    C      0.5      1        2 
   6   chr6_11991434     HCab    A    C        0      0        2 
   6   chr6_11991434     HPrz    A    C        0      0        2 
   6   chr6_11991434     ZBoe    A    C        0      0        2 
   6   chr6_11991434     ZGre    A    C        0      0        2 
   6   chr6_11991434     ZHar    A    C        0      0        2 
   6   chr6_11991434   Sample    A    C        0      0        2 
   6   chr6_12026983     AAsi    T    A        0      0        2 
   6   chr6_12026983     AKia    T    A        0      0        2 
   6   chr6_12026983     AOna    T    A        0      0        2 
   6   chr6_12026983     ASom    T    A        0      0        2 
   6   chr6_12026983     HCab    T    A        0      0        2 
   6   chr6_12026983     HPrz    T    A      0.5      1        2 
   6   chr6_12026983     ZBoe    T    A        0      0        2 
   6   chr6_12026983     ZGre    T    A        0      0        2 
   6   chr6_12026983     ZHar    T    A        0      0        2 
   6   chr6_12026983   Sample    T    A        0      0        2 
   6   chr6_12039684     AAsi    A    T        0      0        2 
   6   chr6_12039684     AKia    A    T        0      0        2 
   6   chr6_12039684     AOna    A    T      0.5      1        2 
   6   chr6_12039684     ASom    A    T        0      0        2 
   6   chr6_12039684     HCab    A    T        0      0        2 
   6   chr6_12039684     HPrz    A    T        0      0        2 
   6   chr6_12039684     ZBoe    A    T        0      0        2 
   6   chr6_12039684     ZGre    A    T        0      0        2 
   6   chr6_12039684     ZHar    A    T        0      0        2 
   6   chr6_12039684   Sample    A    T        0      0        2 
   6   chr6_12049105     AAsi    G    C        0      0        2 
   6   chr6_12049105     AKia    G    C        0      0        2 
   6   chr6_12049105     AOna    G    C        0      0        2 
   6   chr6_12049105     ASom    G    C        0      0        2 
   6   chr6_12049105     HCab    G    C        0      0        2 
   6   chr6_12049105     HPrz    G    C        0      0        2 
   6   chr6_12049105     ZBoe    G    C      0.5      1        2 
   6   chr6_12049105     ZGre    G    C        0      0        2 
   6   chr6_12049105     ZHar    G    C        0      0        2 
   6   chr6_12049105   Sample    G    C        0      0        2 
   6   chr6_12049120     AAsi    G    T        0      0        2 
   6   chr6_12049120     AKia    G    T        0      0        2 
   6   chr6_12049120     AOna    G    T        0      0        2 
   6   chr6_12049120     ASom    G    T        0      0        2 
   6   chr6_12049120     HCab    G    T        0      0        2 
   6   chr6_12049120     HPrz    G    T        0      0        2 
   6   chr6_12049120     ZBoe    G    T      0.5      1        2 
   6   chr6_12049120     ZGre    G    T        0      0        2 
   6   chr6_12049120     ZHar    G    T        0      0        2 
   6   chr6_12049120   Sample    G    T        0      0        2 
   6   chr6_12052367     AAsi    T    A        0      0        2 
   6   chr6_12052367     AKia    T    A        1      2        2 
   6   chr6_12052367     AOna    T    A        0      0        2 
   6   chr6_12052367     ASom    T    A        0      0        2 
   6   chr6_12052367     HCab    T    A        0      0        2 
   6   chr6_12052367     HPrz    T    A        0      0        2 
   6   chr6_12052367     ZBoe    T    A        0      0        2 
   6   chr6_12052367     ZGre    T    A        0      0        2 
   6   chr6_12052367     ZHar    T    A        0      0        2 
   6   chr6_12052367   Sample    T    A        0      0        2 
   6   chr6_12055821     AAsi    A    T        0      0        2 
   6   chr6_12055821     AKia    A    T        1      2        2 
   6   chr6_12055821     AOna    A    T        0      0        2 
   6   chr6_12055821     ASom    A    T        0      0        2 
   6   chr6_12055821     HCab    A    T        0      0        2 
   6   chr6_12055821     HPrz    A    T        0      0        2 
   6   chr6_12055821     ZBoe    A    T        0      0        2 
   6   chr6_12055821     ZGre    A    T        0      0        2 
   6   chr6_12055821     ZHar    A    T        0      0        2 
   6   chr6_12055821   Sample    A    T        0      0        2 
   6   chr6_12093916     AAsi    G    C        0      0        2 
   6   chr6_12093916     AKia    G    C        0      0        2 
   6   chr6_12093916     AOna    G    C        0      0        2 
   6   chr6_12093916     ASom    G    C        0      0        2 
   6   chr6_12093916     HCab    G    C        0      0        2 
   6   chr6_12093916     HPrz    G    C        0      0        2 
   6   chr6_12093916     ZBoe    G    C      0.5      1        2 
   6   chr6_12093916     ZGre    G    C        0      0        2 
   6   chr6_12093916     ZHar    G    C        0      0        2 
   6   chr6_12093916   Sample    G    C        0      0        2 
   6   chr6_12094891     AAsi    A    C        0      0        2 
   6   chr6_12094891     AKia    A    C        0      0        2 
   6   chr6_12094891     AOna    A    C        0      0        2 
   6   chr6_12094891     ASom    A    C        0      0        2 
   6   chr6_12094891     HCab    A    C        0      0        2 
   6   chr6_12094891     HPrz    A    C        0      0        2 
   6   chr6_12094891     ZBoe    A    C        0      0        2 
   6   chr6_12094891     ZGre    A    C        0      0        2 
   6   chr6_12094891     ZHar    A    C        1      2        2 
   6   chr6_12094891   Sample    A    C        0      0        2 
   6   chr6_12110756     AAsi    A    C        0      0        2 
   6   chr6_12110756     AKia    A    C        0      0        2 
   6   chr6_12110756     AOna    A    C        0      0        2 
   6   chr6_12110756     ASom    A    C        0      0        2 
   6   chr6_12110756     HCab    A    C        1      2        2 
   6   chr6_12110756     HPrz    A    C        1      2        2 
   6   chr6_12110756     ZBoe    A    C        0      0        2 
   6   chr6_12110756     ZGre    A    C        0      0        2 
   6   chr6_12110756     ZHar    A    C        0      0        2 
   6   chr6_12110756   Sample    A    C        0      0        2 
   6   chr6_12120722     AAsi    A    T        0      0        2 
   6   chr6_12120722     AKia    A    T        0      0        2 
   6   chr6_12120722     AOna    A    T        0      0        2 
   6   chr6_12120722     ASom    A    T      0.5      1        2 
   6   chr6_12120722     HCab    A    T        0      0        2 
   6   chr6_12120722     HPrz    A    T        0      0        2 
   6   chr6_12120722     ZBoe    A    T        0      0        2 
   6   chr6_12120722     ZGre    A    T        0      0        2 
   6   chr6_12120722     ZHar    A    T        0      0        2 
   6   chr6_12120722   Sample    A    T        0      0        2 
   6   chr6_12168282     AAsi    T    G        0      0        2 
   6   chr6_12168282     AKia    T    G        0      0        2 
   6   chr6_12168282     AOna    T    G        0      0        2 
   6   chr6_12168282     ASom    T    G        0      0        2 
   6   chr6_12168282     HCab    T    G        1      2        2 
   6   chr6_12168282     HPrz    T    G        1      2        2 
   6   chr6_12168282     ZBoe    T    G        0      0        2 
   6   chr6_12168282     ZGre    T    G        0      0        2 
   6   chr6_12168282     ZHar    T    G        0      0        2 
   6   chr6_12168282   Sample    T    G        0      0        2 
   6   chr6_12185060     AAsi    C    A      0.5      1        2 
   6   chr6_12185060     AKia    C    A        0      0        2 
   6   chr6_12185060     AOna    C    A        0      0        2 
   6   chr6_12185060     ASom    C    A        0      0        2 
   6   chr6_12185060     HCab    C    A        1      2        2 
   6   chr6_12185060     HPrz    C    A        1      2        2 
   6   chr6_12185060     ZBoe    C    A        0      0        2 
   6   chr6_12185060     ZGre    C    A        0      0        2 
   6   chr6_12185060     ZHar    C    A        0      0        2 
   6   chr6_12185060   Sample    C    A        1      2        2 
   6   chr6_12195026     AAsi    G    C        0      0        2 
   6   chr6_12195026     AKia    G    C        1      2        2 
   6   chr6_12195026     AOna    G    C        1      2        2 
   6   chr6_12195026     ASom    G    C        0      0        2 
   6   chr6_12195026     HCab    G    C        0      0        2 
   6   chr6_12195026     HPrz    G    C        0      0        2 
   6   chr6_12195026     ZBoe    G    C        0      0        2 
   6   chr6_12195026     ZGre    G    C        1      2        2 
   6   chr6_12195026     ZHar    G    C        0      0        2 
   6   chr6_12195026   Sample    G    C        0      0        2 
   6   chr6_12196623     AAsi    G    T        0      0        2 
   6   chr6_12196623     AKia    G    T        0      0        2 
   6   chr6_12196623     AOna    G    T        0      0        2 
   6   chr6_12196623     ASom    G    T        0      0        2 
   6   chr6_12196623     HCab    G    T        1      2        2 
   6   chr6_12196623     HPrz    G    T        1      2        2 
   6   chr6_12196623     ZBoe    G    T        0      0        2 
   6   chr6_12196623     ZGre    G    T        0      0        2 
   6   chr6_12196623     ZHar    G    T        0      0        2 
   6   chr6_12196623   Sample    G    T        0      0        2 
   6   chr6_12197447     AAsi    T    A        0      0        2 
   6   chr6_12197447     AKia    T    A        0      0        2 
   6   chr6_12197447     AOna    T    A        0      0        2 
   6   chr6_12197447     ASom    T    A        0      0        2 
   6   chr6_12197447     HCab    T    A        1      2        2 
   6   chr6_12197447     HPrz    T    A        1      2        2 
   6   chr6_12197447     ZBoe    T    A        0      0        2 
   6   chr6_12197447     ZGre    T    A        0      0        2 
   6   chr6_12197447     ZHar    T    A        0      0        2 
   6   chr6_12197447   Sample    T    A        0      0        2 
   6   chr6_12206540     AAsi    T    G        0      0        2 
   6   chr6_12206540     AKia    T    G        0      0        2 
   6   chr6_12206540     AOna    T    G      0.5      1        2 
   6   chr6_12206540     ASom    T    G        0      0        2 
   6   chr6_12206540     HCab    T    G        0      0        2 
   6   chr6_12206540     HPrz    T    G        0      0        2 
   6   chr6_12206540     ZBoe    T    G        0      0        2 
   6   chr6_12206540     ZGre    T    G        0      0        2 
   6   chr6_12206540     ZHar    T    G        0      0        2 
   6   chr6_12206540   Sample    T    G        0      0        2 
   6   chr6_12222404     AAsi    A    C        0      0        2 
   6   chr6_12222404     AKia    A    C        0      0        2 
   6   chr6_12222404     AOna    A    C        0      0        2 
   6   chr6_12222404     ASom    A    C        0      0        2 
   6   chr6_12222404     HCab    A    C        0      0        2 
   6   chr6_12222404     HPrz    A    C        0      0        2 
   6   chr6_12222404     ZBoe    A    C        0      0        2 
   6   chr6_12222404     ZGre    A    C        0      0        2 
   6   chr6_12222404     ZHar    A    C      0.5      1        2 
   6   chr6_12222404   Sample    A    C        0      0        2 
   6   chr6_12223839     AAsi    G    C        0      0        2 
   6   chr6_12223839     AKia    G    C        0      0        2 
   6   chr6_12223839     AOna    G    C        0      0        2 
   6   chr6_12223839     ASom    G    C        0      0        2 
   6   chr6_12223839     HCab    G    C        1      2        2 
   6   chr6_12223839     HPrz    G    C        1      2        2 
   6   chr6_12223839     ZBoe    G    C        0      0        2 
   6   chr6_12223839     ZGre    G    C        0      0        2 
   6   chr6_12223839     ZHar    G    C        0      0        2 
   6   chr6_12223839   Sample    G    C        0      0        2 
   6   chr6_12227586     AAsi    G    T        0      0        2 
   6   chr6_12227586     AKia    G    T        0      0        2 
   6   chr6_12227586     AOna    G    T        0      0        2 
   6   chr6_12227586     ASom    G    T        0      0        2 
   6   chr6_12227586     HCab    G    T        0      0        2 
   6   chr6_12227586     HPrz    G    T      0.5      1        2 
   6   chr6_12227586     ZBoe    G    T        0      0        2 
   6   chr6_12227586     ZGre    G    T        0      0        2 
   6   chr6_12227586     ZHar    G    T        0      0        2 
   6   chr6_12227586   Sample    G    T        0      0        2 
   6   chr6_12228387     AAsi    T    G        0      0        2 
   6   chr6_12228387     AKia    T    G        0      0        2 
   6   chr6_12228387     AOna    T    G        0      0        2 
   6   chr6_12228387     ASom    T    G        0      0        2 
   6   chr6_12228387     HCab    T    G        0      0        2 
   6   chr6_12228387     HPrz    T    G        0      0        2 
   6   chr6_12228387     ZBoe    T    G        0      0        2 
   6   chr6_12228387     ZGre    T    G        1      2        2 
   6   chr6_12228387     ZHar    T    G        0      0        2 
   6   chr6_12228387   Sample    T    G        0      0        2 
   6   chr6_12249680     AAsi    T    A        0      0        2 
   6   chr6_12249680     AKia    T    A        0      0        2 
   6   chr6_12249680     AOna    T    A        0      0        2 
   6   chr6_12249680     ASom    T    A        0      0        2 
   6   chr6_12249680     HCab    T    A        0      0        2 
   6   chr6_12249680     HPrz    T    A        0      0        2 
   6   chr6_12249680     ZBoe    T    A        0      0        2 
   6   chr6_12249680     ZGre    T    A        0      0        2 
   6   chr6_12249680     ZHar    T    A        1      2        2 
   6   chr6_12249680   Sample    T    A        0      0        2 
   6   chr6_12251454     AAsi    C    G        0      0        2 
   6   chr6_12251454     AKia    C    G        0      0        2 
   6   chr6_12251454     AOna    C    G      0.5      1        2 
   6   chr6_12251454     ASom    C    G        0      0        2 
   6   chr6_12251454     HCab    C    G        0      0        2 
   6   chr6_12251454     HPrz    C    G        0      0        2 
   6   chr6_12251454     ZBoe    C    G        0      0        2 
   6   chr6_12251454     ZGre    C    G        0      0        2 
   6   chr6_12251454     ZHar    C    G        0      0        2 
   6   chr6_12251454   Sample    C    G        0      0        2 
   6   chr6_12305041     AAsi    A    T        0      0        2 
   6   chr6_12305041     AKia    A    T        0      0        2 
   6   chr6_12305041     AOna    A    T        0      0        2 
   6   chr6_12305041     ASom    A    T        0      0        2 
   6   chr6_12305041     HCab    A    T        0      0        2 
   6   chr6_12305041     HPrz    A    T        1      2        2 
   6   chr6_12305041     ZBoe    A    T        0      0        2 
   6   chr6_12305041     ZGre    A    T        0      0        2 
   6   chr6_12305041     ZHar    A    T        0      0        2 
   6   chr6_12305041   Sample    A    T        0      0        2 
   6   chr6_12305244     AAsi    G    T        0      0        2 
   6   chr6_12305244     AKia    G    T        0      0        2 
   6   chr6_12305244     AOna    G    T        0      0        2 
   6   chr6_12305244     ASom    G    T        0      0        2 
   6   chr6_12305244     HCab    G    T        0      0        2 
   6   chr6_12305244     HPrz    G    T        0      0        2 
   6   chr6_12305244     ZBoe    G    T        0      0        2 
   6   chr6_12305244     ZGre    G    T        0      0        2 
   6   chr6_12305244     ZHar    G    T      0.5      1        2 
   6   chr6_12305244   Sample    G    T        0      0        2 
   6   chr6_12315655     AAsi    G    T        0      0        2 
   6   chr6_12315655     AKia    G    T      0.5      1        2 
   6   chr6_12315655     AOna    G    T        0      0        2 
   6   chr6_12315655     ASom    G    T        0      0        2 
   6   chr6_12315655     HCab    G    T        0      0        2 
   6   chr6_12315655     HPrz    G    T        0      0        2 
   6   chr6_12315655     ZBoe    G    T        1      2        2 
   6   chr6_12315655     ZGre    G    T        1      2        2 
   6   chr6_12315655     ZHar    G    T        1      2        2 
   6   chr6_12315655   Sample    G    T        0      0        2 
   6   chr6_12326672     AAsi    G    T        0      0        2 
   6   chr6_12326672     AKia    G    T        0      0        2 
   6   chr6_12326672     AOna    G    T        0      0        2 
   6   chr6_12326672     ASom    G    T        0      0        2 
   6   chr6_12326672     HCab    G    T        0      0        2 
   6   chr6_12326672     HPrz    G    T        0      0        2 
   6   chr6_12326672     ZBoe    G    T      0.5      1        2 
   6   chr6_12326672     ZGre    G    T        0      0        2 
   6   chr6_12326672     ZHar    G    T        0      0        2 
   6   chr6_12326672   Sample    G    T        0      0        2 
   6   chr6_12329507     AAsi    T    G        0      0        2 
   6   chr6_12329507     AKia    T    G        0      0        2 
   6   chr6_12329507     AOna    T    G        0      0        2 
   6   chr6_12329507     ASom    T    G        0      0        2 
   6   chr6_12329507     HCab    T    G        1      2        2 
   6   chr6_12329507     HPrz    T    G        1      2        2 
   6   chr6_12329507     ZBoe    T    G        0      0        2 
   6   chr6_12329507     ZGre    T    G        0      0        2 
   6   chr6_12329507     ZHar    T    G        0      0        2 
   6   chr6_12329507   Sample    T    G        0      0        2 
   6   chr6_12364659     AAsi    G    C        0      0        2 
   6   chr6_12364659     AKia    G    C        0      0        2 
   6   chr6_12364659     AOna    G    C      0.5      1        2 
   6   chr6_12364659     ASom    G    C        0      0        2 
   6   chr6_12364659     HCab    G    C        0      0        2 
   6   chr6_12364659     HPrz    G    C        0      0        2 
   6   chr6_12364659     ZBoe    G    C        0      0        2 
   6   chr6_12364659     ZGre    G    C        0      0        2 
   6   chr6_12364659     ZHar    G    C        0      0        2 
   6   chr6_12364659   Sample    G    C        0      0        2 
   6   chr6_12379382     AAsi    G    C        0      0        2 
   6   chr6_12379382     AKia    G    C        0      0        2 
   6   chr6_12379382     AOna    G    C        0      0        2 
   6   chr6_12379382     ASom    G    C        0      0        2 
   6   chr6_12379382     HCab    G    C        0      0        2 
   6   chr6_12379382     HPrz    G    C        0      0        2 
   6   chr6_12379382     ZBoe    G    C        0      0        2 
   6   chr6_12379382     ZGre    G    C        0      0        2 
   6   chr6_12379382     ZHar    G    C      0.5      1        2 
   6   chr6_12379382   Sample    G    C        0      0        2 
   6   chr6_12382419     AAsi    C    G        0      0        2 
   6   chr6_12382419     AKia    C    G        0      0        2 
   6   chr6_12382419     AOna    C    G        0      0        2 
   6   chr6_12382419     ASom    C    G        0      0        2 
   6   chr6_12382419     HCab    C    G        0      0        2 
   6   chr6_12382419     HPrz    C    G        0      0        2 
   6   chr6_12382419     ZBoe    C    G        0      0        2 
   6   chr6_12382419     ZGre    C    G        1      2        2 
   6   chr6_12382419     ZHar    C    G        0      0        2 
   6   chr6_12382419   Sample    C    G        0      0        2 
   6   chr6_12393852     AAsi    C    G        0      0        2 
   6   chr6_12393852     AKia    C    G        1      2        2 
   6   chr6_12393852     AOna    C    G      0.5      1        2 
   6   chr6_12393852     ASom    C    G        0      0        2 
   6   chr6_12393852     HCab    C    G        0      0        2 
   6   chr6_12393852     HPrz    C    G        0      0        2 
   6   chr6_12393852     ZBoe    C    G        0      0        2 
   6   chr6_12393852     ZGre    C    G        0      0        2 
   6   chr6_12393852     ZHar    C    G        0      0        2 
   6   chr6_12393852   Sample    C    G        0      0        2 
   6   chr6_12396618     AAsi    G    C        0      0        2 
   6   chr6_12396618     AKia    G    C        0      0        2 
   6   chr6_12396618     AOna    G    C      0.5      1        2 
   6   chr6_12396618     ASom    G    C        0      0        2 
   6   chr6_12396618     HCab    G    C        0      0        2 
   6   chr6_12396618     HPrz    G    C        0      0        2 
   6   chr6_12396618     ZBoe    G    C        0      0        2 
   6   chr6_12396618     ZGre    G    C        0      0        2 
   6   chr6_12396618     ZHar    G    C        0      0        2 
   6   chr6_12396618   Sample    G    C        0      0        2 
   6   chr6_12422021     AAsi    T    A        0      0        2 
   6   chr6_12422021     AKia    T    A        0      0        2 
   6   chr6_12422021     AOna    T    A      0.5      1        2 
   6   chr6_12422021     ASom    T    A        0      0        2 
   6   chr6_12422021     HCab    T    A        0      0        2 
   6   chr6_12422021     HPrz    T    A        0      0        2 
   6   chr6_12422021     ZBoe    T    A        0      0        2 
   6   chr6_12422021     ZGre    T    A        0      0        2 
   6   chr6_12422021     ZHar    T    A        0      0        2 
   6   chr6_12422021   Sample    T    A        0      0        2 
   6   chr6_12439172     AAsi    T    G        0      0        2 
   6   chr6_12439172     AKia    T    G        0      0        2 
   6   chr6_12439172     AOna    T    G        0      0        2 
   6   chr6_12439172     ASom    T    G        0      0        2 
   6   chr6_12439172     HCab    T    G        0      0        2 
   6   chr6_12439172     HPrz    T    G        0      0        2 
   6   chr6_12439172     ZBoe    T    G        0      0        2 
   6   chr6_12439172     ZGre    T    G        0      0        2 
   6   chr6_12439172     ZHar    T    G      0.5      1        2 
   6   chr6_12439172   Sample    T    G        0      0        2 
   6   chr6_12460425     AAsi    G    C        0      0        2 
   6   chr6_12460425     AKia    G    C        0      0        2 
   6   chr6_12460425     AOna    G    C      0.5      1        2 
   6   chr6_12460425     ASom    G    C        0      0        2 
   6   chr6_12460425     HCab    G    C        0      0        2 
   6   chr6_12460425     HPrz    G    C        0      0        2 
   6   chr6_12460425     ZBoe    G    C        0      0        2 
   6   chr6_12460425     ZGre    G    C        0      0        2 
   6   chr6_12460425     ZHar    G    C        0      0        2 
   6   chr6_12460425   Sample    G    C        0      0        2 
   6   chr6_12502064     AAsi    T    G      0.5      1        2 
   6   chr6_12502064     AKia    T    G        0      0        2 
   6   chr6_12502064     AOna    T    G        0      0        2 
   6   chr6_12502064     ASom    T    G        0      0        2 
   6   chr6_12502064     HCab    T    G        0      0        2 
   6   chr6_12502064     HPrz    T    G        0      0        2 
   6   chr6_12502064     ZBoe    T    G        0      0        2 
   6   chr6_12502064     ZGre    T    G        0      0        2 
   6   chr6_12502064     ZHar    T    G        0      0        2 
   6   chr6_12502064   Sample    T    G        0      0        2 
   6   chr6_12509958     AAsi    C    G        0      0        2 
   6   chr6_12509958     AKia    C    G      0.5      1        2 
   6   chr6_12509958     AOna    C    G        0      0        2 
   6   chr6_12509958     ASom    C    G        0      0        2 
   6   chr6_12509958     HCab    C    G        0      0        2 
   6   chr6_12509958     HPrz    C    G        0      0        2 
   6   chr6_12509958     ZBoe    C    G        0      0        2 
   6   chr6_12509958     ZGre    C    G        0      0        2 
   6   chr6_12509958     ZHar    C    G        0      0        2 
   6   chr6_12509958   Sample    C    G        0      0        2 
   6   chr6_12510197     AAsi    T    G        0      0        2 
   6   chr6_12510197     AKia    T    G        0      0        2 
   6   chr6_12510197     AOna    T    G      0.5      1        2 
   6   chr6_12510197     ASom    T    G        0      0        2 
   6   chr6_12510197     HCab    T    G        0      0        2 
   6   chr6_12510197     HPrz    T    G        0      0        2 
   6   chr6_12510197     ZBoe    T    G        0      0        2 
   6   chr6_12510197     ZGre    T    G        0      0        2 
   6   chr6_12510197     ZHar    T    G        0      0        2 
   6   chr6_12510197   Sample    T    G        0      0        2 
   6   chr6_12518348     AAsi    G    C        0      0        2 
   6   chr6_12518348     AKia    G    C      0.5      1        2 
   6   chr6_12518348     AOna    G    C        0      0        2 
   6   chr6_12518348     ASom    G    C        0      0        2 
   6   chr6_12518348     HCab    G    C        0      0        2 
   6   chr6_12518348     HPrz    G    C        0      0        2 
   6   chr6_12518348     ZBoe    G    C        0      0        2 
   6   chr6_12518348     ZGre    G    C        0      0        2 
   6   chr6_12518348     ZHar    G    C        0      0        2 
   6   chr6_12518348   Sample    G    C        0      0        2 
   6   chr6_12522093     AAsi    C    G        0      0        2 
   6   chr6_12522093     AKia    C    G        0      0        2 
   6   chr6_12522093     AOna    C    G        0      0        2 
   6   chr6_12522093     ASom    C    G        0      0        2 
   6   chr6_12522093     HCab    C    G        1      2        2 
   6   chr6_12522093     HPrz    C    G        1      2        2 
   6   chr6_12522093     ZBoe    C    G        0      0        2 
   6   chr6_12522093     ZGre    C    G        0      0        2 
   6   chr6_12522093     ZHar    C    G        0      0        2 
   6   chr6_12522093   Sample    C    G        0      0        2 
   6   chr6_12534215     AAsi    C    A        0      0        2 
   6   chr6_12534215     AKia    C    A        0      0        2 
   6   chr6_12534215     AOna    C    A        0      0        2 
   6   chr6_12534215     ASom    C    A        0      0        2 
   6   chr6_12534215     HCab    C    A        0      0        2 
   6   chr6_12534215     HPrz    C    A        0      0        2 
   6   chr6_12534215     ZBoe    C    A      0.5      1        2 
   6   chr6_12534215     ZGre    C    A        0      0        2 
   6   chr6_12534215     ZHar    C    A        0      0        2 
   6   chr6_12534215   Sample    C    A        0      0        2 
   6   chr6_12540732     AAsi    T    A        0      0        2 
   6   chr6_12540732     AKia    T    A        0      0        2 
   6   chr6_12540732     AOna    T    A      0.5      1        2 
   6   chr6_12540732     ASom    T    A        0      0        2 
   6   chr6_12540732     HCab    T    A        0      0        2 
   6   chr6_12540732     HPrz    T    A        0      0        2 
   6   chr6_12540732     ZBoe    T    A        0      0        2 
   6   chr6_12540732     ZGre    T    A        0      0        2 
   6   chr6_12540732     ZHar    T    A        0      0        2 
   6   chr6_12540732   Sample    T    A        0      0        2 
   6   chr6_12546365     AAsi    T    A        0      0        2 
   6   chr6_12546365     AKia    T    A        0      0        2 
   6   chr6_12546365     AOna    T    A        0      0        2 
   6   chr6_12546365     ASom    T    A        0      0        2 
   6   chr6_12546365     HCab    T    A        0      0        2 
   6   chr6_12546365     HPrz    T    A        0      0        2 
   6   chr6_12546365     ZBoe    T    A        1      2        2 
   6   chr6_12546365     ZGre    T    A        0      0        2 
   6   chr6_12546365     ZHar    T    A        0      0        2 
   6   chr6_12546365   Sample    T    A        0      0        2 
   6   chr6_12584554     AAsi    G    T        0      0        2 
   6   chr6_12584554     AKia    G    T        1      2        2 
   6   chr6_12584554     AOna    G    T        0      0        2 
   6   chr6_12584554     ASom    G    T        0      0        2 
   6   chr6_12584554     HCab    G    T        0      0        2 
   6   chr6_12584554     HPrz    G    T        0      0        2 
   6   chr6_12584554     ZBoe    G    T        0      0        2 
   6   chr6_12584554     ZGre    G    T        0      0        2 
   6   chr6_12584554     ZHar    G    T        0      0        2 
   6   chr6_12584554   Sample    G    T        0      0        2 
   6   chr6_12590673     AAsi    G    C        0      0        2 
   6   chr6_12590673     AKia    G    C        0      0        2 
   6   chr6_12590673     AOna    G    C        1      2        2 
   6   chr6_12590673     ASom    G    C        0      0        2 
   6   chr6_12590673     HCab    G    C        0      0        2 
   6   chr6_12590673     HPrz    G    C        0      0        2 
   6   chr6_12590673     ZBoe    G    C        0      0        2 
   6   chr6_12590673     ZGre    G    C        1      2        2 
   6   chr6_12590673     ZHar    G    C        0      0        2 
   6   chr6_12590673   Sample    G    C        0      0        2 
   6   chr6_12611253     AAsi    G    T        0      0        2 
   6   chr6_12611253     AKia    G    T        0      0        2 
   6   chr6_12611253     AOna    G    T        0      0        2 
   6   chr6_12611253     ASom    G    T        0      0        2 
   6   chr6_12611253     HCab    G    T        0      0        2 
   6   chr6_12611253     HPrz    G    T      0.5      1        2 
   6   chr6_12611253     ZBoe    G    T        0      0        2 
   6   chr6_12611253     ZGre    G    T        0      0        2 
   6   chr6_12611253     ZHar    G    T        0      0        2 
   6   chr6_12611253   Sample    G    T        0      0        2 
   6   chr6_12627708     AAsi    G    C        0      0        2 
   6   chr6_12627708     AKia    G    C        0      0        2 
   6   chr6_12627708     AOna    G    C        0      0        2 
   6   chr6_12627708     ASom    G    C        0      0        2 
   6   chr6_12627708     HCab    G    C        0      0        2 
   6   chr6_12627708     HPrz    G    C      0.5      1        2 
   6   chr6_12627708     ZBoe    G    C        0      0        2 
   6   chr6_12627708     ZGre    G    C        0      0        2 
   6   chr6_12627708     ZHar    G    C        0      0        2 
   6   chr6_12627708   Sample    G    C        0      0        2 
   6   chr6_12631317     AAsi    G    T        0      0        2 
   6   chr6_12631317     AKia    G    T        0      0        2 
   6   chr6_12631317     AOna    G    T        0      0        2 
   6   chr6_12631317     ASom    G    T        0      0        2 
   6   chr6_12631317     HCab    G    T      0.5      1        2 
   6   chr6_12631317     HPrz    G    T        0      0        2 
   6   chr6_12631317     ZBoe    G    T        0      0        2 
   6   chr6_12631317     ZGre    G    T        0      0        2 
   6   chr6_12631317     ZHar    G    T        0      0        2 
   6   chr6_12631317   Sample    G    T        0      0        2 
   6   chr6_12632433     AAsi    T    G        0      0        2 
   6   chr6_12632433     AKia    T    G        0      0        2 
   6   chr6_12632433     AOna    T    G        0      0        2 
   6   chr6_12632433     ASom    T    G        0      0        2 
   6   chr6_12632433     HCab    T    G        0      0        2 
   6   chr6_12632433     HPrz    T    G        0      0        2 
   6   chr6_12632433     ZBoe    T    G      0.5      1        2 
   6   chr6_12632433     ZGre    T    G        0      0        2 
   6   chr6_12632433     ZHar    T    G        0      0        2 
   6   chr6_12632433   Sample    T    G        0      0        2 
   6   chr6_12650597     AAsi    C    A        0      0        2 
   6   chr6_12650597     AKia    C    A        0      0        2 
   6   chr6_12650597     AOna    C    A        0      0        2 
   6   chr6_12650597     ASom    C    A        0      0        2 
   6   chr6_12650597     HCab    C    A        0      0        2 
   6   chr6_12650597     HPrz    C    A      0.5      1        2 
   6   chr6_12650597     ZBoe    C    A        0      0        2 
   6   chr6_12650597     ZGre    C    A        0      0        2 
   6   chr6_12650597     ZHar    C    A        0      0        2 
   6   chr6_12650597   Sample    C    A        0      0        2 
   6   chr6_12660750     AAsi    T    A        1      2        2 
   6   chr6_12660750     AKia    T    A        0      0        2 
   6   chr6_12660750     AOna    T    A        0      0        2 
   6   chr6_12660750     ASom    T    A        0      0        2 
   6   chr6_12660750     HCab    T    A        0      0        2 
   6   chr6_12660750     HPrz    T    A        0      0        2 
   6   chr6_12660750     ZBoe    T    A        0      0        2 
   6   chr6_12660750     ZGre    T    A        0      0        2 
   6   chr6_12660750     ZHar    T    A        0      0        2 
   6   chr6_12660750   Sample    T    A        0      0        2 
   6   chr6_12662948     AAsi    G    C        0      0        2 
   6   chr6_12662948     AKia    G    C        0      0        2 
   6   chr6_12662948     AOna    G    C      0.5      1        2 
   6   chr6_12662948     ASom    G    C        0      0        2 
   6   chr6_12662948     HCab    G    C        0      0        2 
   6   chr6_12662948     HPrz    G    C        0      0        2 
   6   chr6_12662948     ZBoe    G    C        0      0        2 
   6   chr6_12662948     ZGre    G    C        0      0        2 
   6   chr6_12662948     ZHar    G    C        0      0        2 
   6   chr6_12662948   Sample    G    C        0      0        2 
   6   chr6_12681418     AAsi    G    T        0      0        2 
   6   chr6_12681418     AKia    G    T        0      0        2 
   6   chr6_12681418     AOna    G    T        0      0        2 
   6   chr6_12681418     ASom    G    T        0      0        2 
   6   chr6_12681418     HCab    G    T        0      0        2 
   6   chr6_12681418     HPrz    G    T        0      0        2 
   6   chr6_12681418     ZBoe    G    T      0.5      1        2 
   6   chr6_12681418     ZGre    G    T        0      0        2 
   6   chr6_12681418     ZHar    G    T        0      0        2 
   6   chr6_12681418   Sample    G    T        0      0        2 
   6   chr6_12725743     AAsi    G    C        0      0        2 
   6   chr6_12725743     AKia    G    C        1      2        2 
   6   chr6_12725743     AOna    G    C        1      2        2 
   6   chr6_12725743     ASom    G    C        0      0        2 
   6   chr6_12725743     HCab    G    C        0      0        2 
   6   chr6_12725743     HPrz    G    C        0      0        2 
   6   chr6_12725743     ZBoe    G    C        0      0        2 
   6   chr6_12725743     ZGre    G    C        0      0        2 
   6   chr6_12725743     ZHar    G    C        0      0        2 
   6   chr6_12725743   Sample    G    C        0      0        2 
   6   chr6_12730500     AAsi    C    G        0      0        2 
   6   chr6_12730500     AKia    C    G        0      0        2 
   6   chr6_12730500     AOna    C    G        0      0        2 
   6   chr6_12730500     ASom    C    G        0      0        2 
   6   chr6_12730500     HCab    C    G      0.5      1        2 
   6   chr6_12730500     HPrz    C    G        0      0        2 
   6   chr6_12730500     ZBoe    C    G        0      0        2 
   6   chr6_12730500     ZGre    C    G        0      0        2 
   6   chr6_12730500     ZHar    C    G        0      0        2 
   6   chr6_12730500   Sample    C    G        0      0        2 
   6   chr6_12748081     AAsi    A    C        0      0        2 
   6   chr6_12748081     AKia    A    C        0      0        2 
   6   chr6_12748081     AOna    A    C      0.5      1        2 
   6   chr6_12748081     ASom    A    C        0      0        2 
   6   chr6_12748081     HCab    A    C        0      0        2 
   6   chr6_12748081     HPrz    A    C        0      0        2 
   6   chr6_12748081     ZBoe    A    C        0      0        2 
   6   chr6_12748081     ZGre    A    C        0      0        2 
   6   chr6_12748081     ZHar    A    C        0      0        2 
   6   chr6_12748081   Sample    A    C        0      0        2 
   6   chr6_12768286     AAsi    C    A        0      0        2 
   6   chr6_12768286     AKia    C    A        0      0        2 
   6   chr6_12768286     AOna    C    A        0      0        2 
   6   chr6_12768286     ASom    C    A        0      0        2 
   6   chr6_12768286     HCab    C    A        0      0        2 
   6   chr6_12768286     HPrz    C    A        0      0        2 
   6   chr6_12768286     ZBoe    C    A        0      0        2 
   6   chr6_12768286     ZGre    C    A        0      0        2 
   6   chr6_12768286     ZHar    C    A        1      2        2 
   6   chr6_12768286   Sample    C    A        0      0        2 
   6   chr6_12769519     AAsi    T    G        0      0        2 
   6   chr6_12769519     AKia    T    G      0.5      1        2 
   6   chr6_12769519     AOna    T    G        0      0        2 
   6   chr6_12769519     ASom    T    G        0      0        2 
   6   chr6_12769519     HCab    T    G        0      0        2 
   6   chr6_12769519     HPrz    T    G        0      0        2 
   6   chr6_12769519     ZBoe    T    G        0      0        2 
   6   chr6_12769519     ZGre    T    G        0      0        2 
   6   chr6_12769519     ZHar    T    G        0      0        2 
   6   chr6_12769519   Sample    T    G        0      0        2 
   6   chr6_12776427     AAsi    T    G        0      0        2 
   6   chr6_12776427     AKia    T    G        1      2        2 
   6   chr6_12776427     AOna    T    G      0.5      1        2 
   6   chr6_12776427     ASom    T    G        0      0        2 
   6   chr6_12776427     HCab    T    G        0      0        2 
   6   chr6_12776427     HPrz    T    G        0      0        2 
   6   chr6_12776427     ZBoe    T    G        0      0        2 
   6   chr6_12776427     ZGre    T    G        0      0        2 
   6   chr6_12776427     ZHar    T    G        0      0        2 
   6   chr6_12776427   Sample    T    G        0      0        2 
   6   chr6_12797420     AAsi    T    A        0      0        2 
   6   chr6_12797420     AKia    T    A        0      0        2 
   6   chr6_12797420     AOna    T    A        0      0        2 
   6   chr6_12797420     ASom    T    A        0      0        2 
   6   chr6_12797420     HCab    T    A        0      0        2 
   6   chr6_12797420     HPrz    T    A        0      0        2 
   6   chr6_12797420     ZBoe    T    A      0.5      1        2 
   6   chr6_12797420     ZGre    T    A        0      0        2 
   6   chr6_12797420     ZHar    T    A        0      0        2 
   6   chr6_12797420   Sample    T    A        0      0        2 
   6   chr6_12814157     AAsi    G    T        1      2        2 
   6   chr6_12814157     AKia    G    T        0      0        2 
   6   chr6_12814157     AOna    G    T      0.5      1        2 
   6   chr6_12814157     ASom    G    T        1      2        2 
   6   chr6_12814157     HCab    G    T        0      0        2 
   6   chr6_12814157     HPrz    G    T        0      0        2 
   6   chr6_12814157     ZBoe    G    T        0      0        2 
   6   chr6_12814157     ZGre    G    T        0      0        2 
   6   chr6_12814157     ZHar    G    T        0      0        2 
   6   chr6_12814157   Sample    G    T        1      2        2 
   6   chr6_12846870     AAsi    T    G        0      0        2 
   6   chr6_12846870     AKia    T    G        0      0        2 
   6   chr6_12846870     AOna    T    G        0      0        2 
   6   chr6_12846870     ASom    T    G        0      0        2 
   6   chr6_12846870     HCab    T    G        1      2        2 
   6   chr6_12846870     HPrz    T    G        1      2        2 
   6   chr6_12846870     ZBoe    T    G        0      0        2 
   6   chr6_12846870     ZGre    T    G        0      0        2 
   6   chr6_12846870     ZHar    T    G        0      0        2 
   6   chr6_12846870   Sample    T    G        0      0        2 
   6   chr6_12884278     AAsi    G    C        0      0        2 
   6   chr6_12884278     AKia    G    C        0      0        2 
   6   chr6_12884278     AOna    G    C        0      0        2 
   6   chr6_12884278     ASom    G    C        0      0        2 
   6   chr6_12884278     HCab    G    C        1      2        2 
   6   chr6_12884278     HPrz    G    C        1      2        2 
   6   chr6_12884278     ZBoe    G    C        0      0        2 
   6   chr6_12884278     ZGre    G    C        0      0        2 
   6   chr6_12884278     ZHar    G    C        0      0        2 
   6   chr6_12884278   Sample    G    C        0      0        2 
   6   chr6_12922204     AAsi    T    A        0      0        2 
   6   chr6_12922204     AKia    T    A        0      0        2 
   6   chr6_12922204     AOna    T    A        0      0        2 
   6   chr6_12922204     ASom    T    A        0      0        2 
   6   chr6_12922204     HCab    T    A        0      0        2 
   6   chr6_12922204     HPrz    T    A        0      0        2 
   6   chr6_12922204     ZBoe    T    A        0      0        2 
   6   chr6_12922204     ZGre    T    A        0      0        2 
   6   chr6_12922204     ZHar    T    A        1      2        2 
   6   chr6_12922204   Sample    T    A        0      0        2 
   6   chr6_12936035     AAsi    G    T        0      0        2 
   6   chr6_12936035     AKia    G    T        0      0        2 
   6   chr6_12936035     AOna    G    T        0      0        2 
   6   chr6_12936035     ASom    G    T        0      0        2 
   6   chr6_12936035     HCab    G    T      0.5      1        2 
   6   chr6_12936035     HPrz    G    T      0.5      1        2 
   6   chr6_12936035     ZBoe    G    T        0      0        2 
   6   chr6_12936035     ZGre    G    T        0      0        2 
   6   chr6_12936035     ZHar    G    T        0      0        2 
   6   chr6_12936035   Sample    G    T        0      0        2 
   6   chr6_12956425     AAsi    A    C        0      0        2 
   6   chr6_12956425     AKia    A    C        1      2        2 
   6   chr6_12956425     AOna    A    C        1      2        2 
   6   chr6_12956425     ASom    A    C        0      0        2 
   6   chr6_12956425     HCab    A    C        0      0        2 
   6   chr6_12956425     HPrz    A    C        0      0        2 
   6   chr6_12956425     ZBoe    A    C        0      0        2 
   6   chr6_12956425     ZGre    A    C        0      0        2 
   6   chr6_12956425     ZHar    A    C        0      0        2 
   6   chr6_12956425   Sample    A    C        0      0        2 
   6   chr6_12964362     AAsi    A    T        0      0        2 
   6   chr6_12964362     AKia    A    T        0      0        2 
   6   chr6_12964362     AOna    A    T        0      0        2 
   6   chr6_12964362     ASom    A    T        0      0        2 
   6   chr6_12964362     HCab    A    T        0      0        2 
   6   chr6_12964362     HPrz    A    T        0      0        2 
   6   chr6_12964362     ZBoe    A    T      0.5      1        2 
   6   chr6_12964362     ZGre    A    T        0      0        2 
   6   chr6_12964362     ZHar    A    T        0      0        2 
   6   chr6_12964362   Sample    A    T        0      0        2 
   6   chr6_12969723     AAsi    G    T        0      0        2 
   6   chr6_12969723     AKia    G    T        0      0        2 
   6   chr6_12969723     AOna    G    T        0      0        2 
   6   chr6_12969723     ASom    G    T        0      0        2 
   6   chr6_12969723     HCab    G    T        0      0        2 
   6   chr6_12969723     HPrz    G    T        0      0        2 
   6   chr6_12969723     ZBoe    G    T      0.5      1        2 
   6   chr6_12969723     ZGre    G    T        0      0        2 
   6   chr6_12969723     ZHar    G    T        0      0        2 
   6   chr6_12969723   Sample    G    T        0      0        2 
   6   chr6_12980087     AAsi    A    C        0      0        2 
   6   chr6_12980087     AKia    A    C        0      0        2 
   6   chr6_12980087     AOna    A    C        0      0        2 
   6   chr6_12980087     ASom    A    C        0      0        2 
   6   chr6_12980087     HCab    A    C      0.5      1        2 
   6   chr6_12980087     HPrz    A    C        0      0        2 
   6   chr6_12980087     ZBoe    A    C        0      0        2 
   6   chr6_12980087     ZGre    A    C        0      0        2 
   6   chr6_12980087     ZHar    A    C        0      0        2 
   6   chr6_12980087   Sample    A    C        0      0        2 
   6   chr6_12986555     AAsi    A    C        0      0        2 
   6   chr6_12986555     AKia    A    C        0      0        2 
   6   chr6_12986555     AOna    A    C        0      0        2 
   6   chr6_12986555     ASom    A    C        0      0        2 
   6   chr6_12986555     HCab    A    C        1      2        2 
   6   chr6_12986555     HPrz    A    C        1      2        2 
   6   chr6_12986555     ZBoe    A    C        0      0        2 
   6   chr6_12986555     ZGre    A    C        0      0        2 
   6   chr6_12986555     ZHar    A    C        0      0        2 
   6   chr6_12986555   Sample    A    C        0      0        2 
   6   chr6_12995754     AAsi    G    C        0      0        2 
   6   chr6_12995754     AKia    G    C        1      2        2 
   6   chr6_12995754     AOna    G    C        1      2        2 
   6   chr6_12995754     ASom    G    C        0      0        2 
   6   chr6_12995754     HCab    G    C        0      0        2 
   6   chr6_12995754     HPrz    G    C        0      0        2 
   6   chr6_12995754     ZBoe    G    C        0      0        2 
   6   chr6_12995754     ZGre    G    C        0      0        2 
   6   chr6_12995754     ZHar    G    C        0      0        2 
   6   chr6_12995754   Sample    G    C        0      0        2 
   6   chr6_13036721     AAsi    G    T        0      0        2 
   6   chr6_13036721     AKia    G    T        0      0        2 
   6   chr6_13036721     AOna    G    T        0      0        2 
   6   chr6_13036721     ASom    G    T        0      0        2 
   6   chr6_13036721     HCab    G    T        0      0        2 
   6   chr6_13036721     HPrz    G    T        0      0        2 
   6   chr6_13036721     ZBoe    G    T        1      2        2 
   6   chr6_13036721     ZGre    G    T        1      2        2 
   6   chr6_13036721     ZHar    G    T        1      2        2 
   6   chr6_13036721   Sample    G    T        0      0        2 
   6   chr6_13042662     AAsi    T    A        0      0        2 
   6   chr6_13042662     AKia    T    A        0      0        2 
   6   chr6_13042662     AOna    T    A      0.5      1        2 
   6   chr6_13042662     ASom    T    A        0      0        2 
   6   chr6_13042662     HCab    T    A        0      0        2 
   6   chr6_13042662     HPrz    T    A        0      0        2 
   6   chr6_13042662     ZBoe    T    A        0      0        2 
   6   chr6_13042662     ZGre    T    A        0      0        2 
   6   chr6_13042662     ZHar    T    A        0      0        2 
   6   chr6_13042662   Sample    T    A        0      0        2 
   6   chr6_13090998     AAsi    T    G        0      0        2 
   6   chr6_13090998     AKia    T    G        0      0        2 
   6   chr6_13090998     AOna    T    G        0      0        2 
   6   chr6_13090998     ASom    T    G        0      0        2 
   6   chr6_13090998     HCab    T    G        0      0        2 
   6   chr6_13090998     HPrz    T    G        0      0        2 
   6   chr6_13090998     ZBoe    T    G      0.5      1        2 
   6   chr6_13090998     ZGre    T    G        0      0        2 
   6   chr6_13090998     ZHar    T    G        0      0        2 
   6   chr6_13090998   Sample    T    G        0      0        2 
   6   chr6_13115287     AAsi    C    G        0      0        2 
   6   chr6_13115287     AKia    C    G        0      0        2 
   6   chr6_13115287     AOna    C    G        0      0        2 
   6   chr6_13115287     ASom    C    G        0      0        2 
   6   chr6_13115287     HCab    C    G        0      0        2 
   6   chr6_13115287     HPrz    C    G        0      0        2 
   6   chr6_13115287     ZBoe    C    G      0.5      1        2 
   6   chr6_13115287     ZGre    C    G        0      0        2 
   6   chr6_13115287     ZHar    C    G        0      0        2 
   6   chr6_13115287   Sample    C    G        0      0        2 
   6   chr6_13116595     AAsi    T    G        0      0        2 
   6   chr6_13116595     AKia    T    G        0      0        2 
   6   chr6_13116595     AOna    T    G        1      2        2 
   6   chr6_13116595     ASom    T    G        0      0        2 
   6   chr6_13116595     HCab    T    G        0      0        2 
   6   chr6_13116595     HPrz    T    G        0      0        2 
   6   chr6_13116595     ZBoe    T    G        0      0        2 
   6   chr6_13116595     ZGre    T    G        0      0        2 
   6   chr6_13116595     ZHar    T    G        0      0        2 
   6   chr6_13116595   Sample    T    G        0      0        2 
   6   chr6_13124150     AAsi    T    G        0      0        2 
   6   chr6_13124150     AKia    T    G        0      0        2 
   6   chr6_13124150     AOna    T    G        0      0        2 
   6   chr6_13124150     ASom    T    G        0      0        2 
   6   chr6_13124150     HCab    T    G        0      0        2 
   6   chr6_13124150     HPrz    T    G      0.5      1        2 
   6   chr6_13124150     ZBoe    T    G        0      0        2 
   6   chr6_13124150     ZGre    T    G        0      0        2 
   6   chr6_13124150     ZHar    T    G        0      0        2 
   6   chr6_13124150   Sample    T    G        0      0        2 
   6   chr6_13134518     AAsi    C    A        0      0        2 
   6   chr6_13134518     AKia    C    A        0      0        2 
   6   chr6_13134518     AOna    C    A        0      0        2 
   6   chr6_13134518     ASom    C    A        0      0        2 
   6   chr6_13134518     HCab    C    A        1      2        2 
   6   chr6_13134518     HPrz    C    A        1      2        2 
   6   chr6_13134518     ZBoe    C    A        0      0        2 
   6   chr6_13134518     ZGre    C    A        0      0        2 
   6   chr6_13134518     ZHar    C    A        0      0        2 
   6   chr6_13134518   Sample    C    A        0      0        2 
   6   chr6_13139728     AAsi    G    C        0      0        2 
   6   chr6_13139728     AKia    G    C        1      2        2 
   6   chr6_13139728     AOna    G    C        0      0        2 
   6   chr6_13139728     ASom    G    C        0      0        2 
   6   chr6_13139728     HCab    G    C        0      0        2 
   6   chr6_13139728     HPrz    G    C        0      0        2 
   6   chr6_13139728     ZBoe    G    C        0      0        2 
   6   chr6_13139728     ZGre    G    C        0      0        2 
   6   chr6_13139728     ZHar    G    C        0      0        2 
   6   chr6_13139728   Sample    G    C        0      0        2 
   6   chr6_13234817     AAsi    C    G        0      0        2 
   6   chr6_13234817     AKia    C    G        0      0        2 
   6   chr6_13234817     AOna    C    G        0      0        2 
   6   chr6_13234817     ASom    C    G        0      0        2 
   6   chr6_13234817     HCab    C    G        0      0        2 
   6   chr6_13234817     HPrz    C    G        0      0        2 
   6   chr6_13234817     ZBoe    C    G      0.5      1        2 
   6   chr6_13234817     ZGre    C    G        0      0        2 
   6   chr6_13234817     ZHar    C    G        0      0        2 
   6   chr6_13234817   Sample    C    G        0      0        2 
   6   chr6_13235121     AAsi    G    T        0      0        2 
   6   chr6_13235121     AKia    G    T        0      0        2 
   6   chr6_13235121     AOna    G    T        0      0        2 
   6   chr6_13235121     ASom    G    T        0      0        2 
   6   chr6_13235121     HCab    G    T        0      0        2 
   6   chr6_13235121     HPrz    G    T        0      0        2 
   6   chr6_13235121     ZBoe    G    T        0      0        2 
   6   chr6_13235121     ZGre    G    T        0      0        2 
   6   chr6_13235121     ZHar    G    T      0.5      1        2 
   6   chr6_13235121   Sample    G    T        0      0        2 
   6   chr6_13255239     AAsi    C    G        0      0        2 
   6   chr6_13255239     AKia    C    G        0      0        2 
   6   chr6_13255239     AOna    C    G        0      0        2 
   6   chr6_13255239     ASom    C    G        0      0        2 
   6   chr6_13255239     HCab    C    G        0      0        2 
   6   chr6_13255239     HPrz    C    G        1      2        2 
   6   chr6_13255239     ZBoe    C    G        0      0        2 
   6   chr6_13255239     ZGre    C    G        0      0        2 
   6   chr6_13255239     ZHar    C    G        0      0        2 
   6   chr6_13255239   Sample    C    G        0      0        2 
   6   chr6_13260298     AAsi    G    C        1      2        2 
   6   chr6_13260298     AKia    G    C        0      0        2 
   6   chr6_13260298     AOna    G    C        0      0        2 
   6   chr6_13260298     ASom    G    C        1      2        2 
   6   chr6_13260298     HCab    G    C        0      0        2 
   6   chr6_13260298     HPrz    G    C        0      0        2 
   6   chr6_13260298     ZBoe    G    C        0      0        2 
   6   chr6_13260298     ZGre    G    C        0      0        2 
   6   chr6_13260298     ZHar    G    C        0      0        2 
   6   chr6_13260298   Sample    G    C        1      2        2 
   6   chr6_13271904     AAsi    T    A        0      0        2 
   6   chr6_13271904     AKia    T    A        0      0        2 
   6   chr6_13271904     AOna    T    A        0      0        2 
   6   chr6_13271904     ASom    T    A        0      0        2 
   6   chr6_13271904     HCab    T    A        0      0        2 
   6   chr6_13271904     HPrz    T    A      0.5      1        2 
   6   chr6_13271904     ZBoe    T    A        0      0        2 
   6   chr6_13271904     ZGre    T    A        0      0        2 
   6   chr6_13271904     ZHar    T    A        0      0        2 
   6   chr6_13271904   Sample    T    A        0      0        2 
   6   chr6_13273110     AAsi    T    G        0      0        2 
   6   chr6_13273110     AKia    T    G        0      0        2 
   6   chr6_13273110     AOna    T    G        0      0        2 
   6   chr6_13273110     ASom    T    G        0      0        2 
   6   chr6_13273110     HCab    T    G        0      0        2 
   6   chr6_13273110     HPrz    T    G        0      0        2 
   6   chr6_13273110     ZBoe    T    G      0.5      1        2 
   6   chr6_13273110     ZGre    T    G        0      0        2 
   6   chr6_13273110     ZHar    T    G        0      0        2 
   6   chr6_13273110   Sample    T    G        0      0        2 
   6   chr6_13304821     AAsi    G    T        0      0        2 
   6   chr6_13304821     AKia    G    T        0      0        2 
   6   chr6_13304821     AOna    G    T        0      0        2 
   6   chr6_13304821     ASom    G    T        0      0        2 
   6   chr6_13304821     HCab    G    T        0      0        2 
   6   chr6_13304821     HPrz    G    T        0      0        2 
   6   chr6_13304821     ZBoe    G    T        1      2        2 
   6   chr6_13304821     ZGre    G    T        0      0        2 
   6   chr6_13304821     ZHar    G    T        0      0        2 
   6   chr6_13304821   Sample    G    T        0      0        2 
   6   chr6_13308648     AAsi    C    G        0      0        2 
   6   chr6_13308648     AKia    C    G        0      0        2 
   6   chr6_13308648     AOna    C    G        0      0        2 
   6   chr6_13308648     ASom    C    G        0      0        2 
   6   chr6_13308648     HCab    C    G      0.5      1        2 
   6   chr6_13308648     HPrz    C    G        1      2        2 
   6   chr6_13308648     ZBoe    C    G        0      0        2 
   6   chr6_13308648     ZGre    C    G        0      0        2 
   6   chr6_13308648     ZHar    C    G        0      0        2 
   6   chr6_13308648   Sample    C    G        0      0        2 
   6   chr6_13311190     AAsi    A    T      0.5      1        2 
   6   chr6_13311190     AKia    A    T        0      0        2 
   6   chr6_13311190     AOna    A    T        0      0        2 
   6   chr6_13311190     ASom    A    T        0      0        2 
   6   chr6_13311190     HCab    A    T        0      0        2 
   6   chr6_13311190     HPrz    A    T        0      0        2 
   6   chr6_13311190     ZBoe    A    T        0      0        2 
   6   chr6_13311190     ZGre    A    T        0      0        2 
   6   chr6_13311190     ZHar    A    T        0      0        2 
   6   chr6_13311190   Sample    A    T        0      0        2 
   6   chr6_13317070     AAsi    C    A        0      0        2 
   6   chr6_13317070     AKia    C    A        0      0        2 
   6   chr6_13317070     AOna    C    A        0      0        2 
   6   chr6_13317070     ASom    C    A        0      0        2 
   6   chr6_13317070     HCab    C    A        0      0        2 
   6   chr6_13317070     HPrz    C    A        0      0        2 
   6   chr6_13317070     ZBoe    C    A        1      2        2 
   6   chr6_13317070     ZGre    C    A        0      0        2 
   6   chr6_13317070     ZHar    C    A        0      0        2 
   6   chr6_13317070   Sample    C    A        0      0        2 
   6   chr6_13335492     AAsi    T    A        0      0        2 
   6   chr6_13335492     AKia    T    A        0      0        2 
   6   chr6_13335492     AOna    T    A        0      0        2 
   6   chr6_13335492     ASom    T    A        0      0        2 
   6   chr6_13335492     HCab    T    A        1      2        2 
   6   chr6_13335492     HPrz    T    A        1      2        2 
   6   chr6_13335492     ZBoe    T    A        0      0        2 
   6   chr6_13335492     ZGre    T    A        0      0        2 
   6   chr6_13335492     ZHar    T    A        0      0        2 
   6   chr6_13335492   Sample    T    A        0      0        2 
   6   chr6_13336162     AAsi    C    A        0      0        2 
   6   chr6_13336162     AKia    C    A        0      0        2 
   6   chr6_13336162     AOna    C    A        0      0        2 
   6   chr6_13336162     ASom    C    A        0      0        2 
   6   chr6_13336162     HCab    C    A        1      2        2 
   6   chr6_13336162     HPrz    C    A        1      2        2 
   6   chr6_13336162     ZBoe    C    A        0      0        2 
   6   chr6_13336162     ZGre    C    A        0      0        2 
   6   chr6_13336162     ZHar    C    A        0      0        2 
   6   chr6_13336162   Sample    C    A        0      0        2 
   6   chr6_13339962     AAsi    C    A        0      0        2 
   6   chr6_13339962     AKia    C    A        0      0        2 
   6   chr6_13339962     AOna    C    A        0      0        2 
   6   chr6_13339962     ASom    C    A        0      0        2 
   6   chr6_13339962     HCab    C    A      0.5      1        2 
   6   chr6_13339962     HPrz    C    A      0.5      1        2 
   6   chr6_13339962     ZBoe    C    A        0      0        2 
   6   chr6_13339962     ZGre    C    A        0      0        2 
   6   chr6_13339962     ZHar    C    A        0      0        2 
   6   chr6_13339962   Sample    C    A        0      0        2 
   6   chr6_13342652     AAsi    C    G        0      0        2 
   6   chr6_13342652     AKia    C    G        0      0        2 
   6   chr6_13342652     AOna    C    G        0      0        2 
   6   chr6_13342652     ASom    C    G        0      0        2 
   6   chr6_13342652     HCab    C    G        1      2        2 
   6   chr6_13342652     HPrz    C    G        1      2        2 
   6   chr6_13342652     ZBoe    C    G        0      0        2 
   6   chr6_13342652     ZGre    C    G        0      0        2 
   6   chr6_13342652     ZHar    C    G        0      0        2 
   6   chr6_13342652   Sample    C    G        0      0        2 
   6   chr6_13359358     AAsi    T    G        0      0        2 
   6   chr6_13359358     AKia    T    G      0.5      1        2 
   6   chr6_13359358     AOna    T    G        0      0        2 
   6   chr6_13359358     ASom    T    G        0      0        2 
   6   chr6_13359358     HCab    T    G        0      0        2 
   6   chr6_13359358     HPrz    T    G        0      0        2 
   6   chr6_13359358     ZBoe    T    G        0      0        2 
   6   chr6_13359358     ZGre    T    G        0      0        2 
   6   chr6_13359358     ZHar    T    G        0      0        2 
   6   chr6_13359358   Sample    T    G        0      0        2 
   6   chr6_13376229     AAsi    C    A        0      0        2 
   6   chr6_13376229     AKia    C    A        0      0        2 
   6   chr6_13376229     AOna    C    A        0      0        2 
   6   chr6_13376229     ASom    C    A        0      0        2 
   6   chr6_13376229     HCab    C    A        1      2        2 
   6   chr6_13376229     HPrz    C    A        1      2        2 
   6   chr6_13376229     ZBoe    C    A        0      0        2 
   6   chr6_13376229     ZGre    C    A        0      0        2 
   6   chr6_13376229     ZHar    C    A        0      0        2 
   6   chr6_13376229   Sample    C    A        0      0        2 
   6   chr6_13391664     AAsi    C    A        0      0        2 
   6   chr6_13391664     AKia    C    A        0      0        2 
   6   chr6_13391664     AOna    C    A        0      0        2 
   6   chr6_13391664     ASom    C    A        0      0        2 
   6   chr6_13391664     HCab    C    A        0      0        2 
   6   chr6_13391664     HPrz    C    A        0      0        2 
   6   chr6_13391664     ZBoe    C    A        1      2        2 
   6   chr6_13391664     ZGre    C    A        1      2        2 
   6   chr6_13391664     ZHar    C    A        1      2        2 
   6   chr6_13391664   Sample    C    A        0      0        2 
   6   chr6_13396705     AAsi    C    G        1      2        2 
   6   chr6_13396705     AKia    C    G        0      0        2 
   6   chr6_13396705     AOna    C    G        0      0        2 
   6   chr6_13396705     ASom    C    G        1      2        2 
   6   chr6_13396705     HCab    C    G        0      0        2 
   6   chr6_13396705     HPrz    C    G        0      0        2 
   6   chr6_13396705     ZBoe    C    G        0      0        2 
   6   chr6_13396705     ZGre    C    G        0      0        2 
   6   chr6_13396705     ZHar    C    G        0      0        2 
   6   chr6_13396705   Sample    C    G        1      2        2 
   6   chr6_13410314     AAsi    C    G        0      0        2 
   6   chr6_13410314     AKia    C    G        0      0        2 
   6   chr6_13410314     AOna    C    G        0      0        2 
   6   chr6_13410314     ASom    C    G        0      0        2 
   6   chr6_13410314     HCab    C    G        0      0        2 
   6   chr6_13410314     HPrz    C    G        0      0        2 
   6   chr6_13410314     ZBoe    C    G        0      0        2 
   6   chr6_13410314     ZGre    C    G        1      2        2 
   6   chr6_13410314     ZHar    C    G        0      0        2 
   6   chr6_13410314   Sample    C    G        0      0        2 
   6   chr6_13415015     AAsi    G    T        0      0        2 
   6   chr6_13415015     AKia    G    T        0      0        2 
   6   chr6_13415015     AOna    G    T        0      0        2 
   6   chr6_13415015     ASom    G    T        0      0        2 
   6   chr6_13415015     HCab    G    T      0.5      1        2 
   6   chr6_13415015     HPrz    G    T        0      0        2 
   6   chr6_13415015     ZBoe    G    T        0      0        2 
   6   chr6_13415015     ZGre    G    T        0      0        2 
   6   chr6_13415015     ZHar    G    T        0      0        2 
   6   chr6_13415015   Sample    G    T        0      0        2 
   6   chr6_13418172     AAsi    G    T        0      0        2 
   6   chr6_13418172     AKia    G    T        0      0        2 
   6   chr6_13418172     AOna    G    T        0      0        2 
   6   chr6_13418172     ASom    G    T        0      0        2 
   6   chr6_13418172     HCab    G    T        1      2        2 
   6   chr6_13418172     HPrz    G    T        1      2        2 
   6   chr6_13418172     ZBoe    G    T        0      0        2 
   6   chr6_13418172     ZGre    G    T        0      0        2 
   6   chr6_13418172     ZHar    G    T        0      0        2 
   6   chr6_13418172   Sample    G    T        0      0        2 
   6   chr6_13457171     AAsi    C    G        1      2        2 
   6   chr6_13457171     AKia    C    G        0      0        2 
   6   chr6_13457171     AOna    C    G        0      0        2 
   6   chr6_13457171     ASom    C    G        1      2        2 
   6   chr6_13457171     HCab    C    G        0      0        2 
   6   chr6_13457171     HPrz    C    G        0      0        2 
   6   chr6_13457171     ZBoe    C    G        0      0        2 
   6   chr6_13457171     ZGre    C    G        0      0        2 
   6   chr6_13457171     ZHar    C    G        0      0        2 
   6   chr6_13457171   Sample    C    G        1      2        2 
   6   chr6_13461528     AAsi    T    G        0      0        2 
   6   chr6_13461528     AKia    T    G        0      0        2 
   6   chr6_13461528     AOna    T    G        0      0        2 
   6   chr6_13461528     ASom    T    G        0      0        2 
   6   chr6_13461528     HCab    T    G        1      2        2 
   6   chr6_13461528     HPrz    T    G        1      2        2 
   6   chr6_13461528     ZBoe    T    G        0      0        2 
   6   chr6_13461528     ZGre    T    G        0      0        2 
   6   chr6_13461528     ZHar    T    G        0      0        2 
   6   chr6_13461528   Sample    T    G        0      0        2 
   6   chr6_13488496     AAsi    C    A        0      0        2 
   6   chr6_13488496     AKia    C    A        0      0        2 
   6   chr6_13488496     AOna    C    A        0      0        2 
   6   chr6_13488496     ASom    C    A        0      0        2 
   6   chr6_13488496     HCab    C    A        0      0        2 
   6   chr6_13488496     HPrz    C    A        0      0        2 
   6   chr6_13488496     ZBoe    C    A        0      0        2 
   6   chr6_13488496     ZGre    C    A      0.5      1        2 
   6   chr6_13488496     ZHar    C    A        0      0        2 
   6   chr6_13488496   Sample    C    A        0      0        2 
   6   chr6_13506021     AAsi    T    A        0      0        2 
   6   chr6_13506021     AKia    T    A        0      0        2 
   6   chr6_13506021     AOna    T    A        0      0        2 
   6   chr6_13506021     ASom    T    A        0      0        2 
   6   chr6_13506021     HCab    T    A      0.5      1        2 
   6   chr6_13506021     HPrz    T    A        1      2        2 
   6   chr6_13506021     ZBoe    T    A        0      0        2 
   6   chr6_13506021     ZGre    T    A        0      0        2 
   6   chr6_13506021     ZHar    T    A        0      0        2 
   6   chr6_13506021   Sample    T    A        0      0        2 
   6   chr6_13509318     AAsi    C    A        0      0        2 
   6   chr6_13509318     AKia    C    A        0      0        2 
   6   chr6_13509318     AOna    C    A      0.5      1        2 
   6   chr6_13509318     ASom    C    A        0      0        2 
   6   chr6_13509318     HCab    C    A        0      0        2 
   6   chr6_13509318     HPrz    C    A        0      0        2 
   6   chr6_13509318     ZBoe    C    A        0      0        2 
   6   chr6_13509318     ZGre    C    A        0      0        2 
   6   chr6_13509318     ZHar    C    A        0      0        2 
   6   chr6_13509318   Sample    C    A        0      0        2 
   6   chr6_13531158     AAsi    C    A        1      2        2 
   6   chr6_13531158     AKia    C    A        0      0        2 
   6   chr6_13531158     AOna    C    A        0      0        2 
   6   chr6_13531158     ASom    C    A        1      2        2 
   6   chr6_13531158     HCab    C    A        0      0        2 
   6   chr6_13531158     HPrz    C    A        0      0        2 
   6   chr6_13531158     ZBoe    C    A        0      0        2 
   6   chr6_13531158     ZGre    C    A        0      0        2 
   6   chr6_13531158     ZHar    C    A        0      0        2 
   6   chr6_13531158   Sample    C    A        1      2        2 
   6   chr6_13538026     AAsi    C    G        0      0        2 
   6   chr6_13538026     AKia    C    G        1      2        2 
   6   chr6_13538026     AOna    C    G        1      2        2 
   6   chr6_13538026     ASom    C    G        0      0        2 
   6   chr6_13538026     HCab    C    G        0      0        2 
   6   chr6_13538026     HPrz    C    G        0      0        2 
   6   chr6_13538026     ZBoe    C    G        0      0        2 
   6   chr6_13538026     ZGre    C    G        0      0        2 
   6   chr6_13538026     ZHar    C    G        0      0        2 
   6   chr6_13538026   Sample    C    G        0      0        2 
   6   chr6_13593690     AAsi    T    G        0      0        2 
   6   chr6_13593690     AKia    T    G        0      0        2 
   6   chr6_13593690     AOna    T    G        0      0        2 
   6   chr6_13593690     ASom    T    G        0      0        2 
   6   chr6_13593690     HCab    T    G        1      2        2 
   6   chr6_13593690     HPrz    T    G        1      2        2 
   6   chr6_13593690     ZBoe    T    G        0      0        2 
   6   chr6_13593690     ZGre    T    G        0      0        2 
   6   chr6_13593690     ZHar    T    G        0      0        2 
   6   chr6_13593690   Sample    T    G        0      0        2 
   6   chr6_13617934     AAsi    C    G        0      0        2 
   6   chr6_13617934     AKia    C    G        0      0        2 
   6   chr6_13617934     AOna    C    G        0      0        2 
   6   chr6_13617934     ASom    C    G        0      0        2 
   6   chr6_13617934     HCab    C    G        0      0        2 
   6   chr6_13617934     HPrz    C    G        0      0        2 
   6   chr6_13617934     ZBoe    C    G        0      0        2 
   6   chr6_13617934     ZGre    C    G        1      2        2 
   6   chr6_13617934     ZHar    C    G        0      0        2 
   6   chr6_13617934   Sample    C    G        0      0        2 
   6   chr6_13628923     AAsi    G    C        0      0        2 
   6   chr6_13628923     AKia    G    C        0      0        2 
   6   chr6_13628923     AOna    G    C        0      0        2 
   6   chr6_13628923     ASom    G    C        0      0        2 
   6   chr6_13628923     HCab    G    C        1      2        2 
   6   chr6_13628923     HPrz    G    C        1      2        2 
   6   chr6_13628923     ZBoe    G    C        0      0        2 
   6   chr6_13628923     ZGre    G    C        0      0        2 
   6   chr6_13628923     ZHar    G    C        0      0        2 
   6   chr6_13628923   Sample    G    C        0      0        2 
   6   chr6_13642062     AAsi    T    G      0.5      1        2 
   6   chr6_13642062     AKia    T    G        0      0        2 
   6   chr6_13642062     AOna    T    G        0      0        2 
   6   chr6_13642062     ASom    T    G        0      0        2 
   6   chr6_13642062     HCab    T    G        0      0        2 
   6   chr6_13642062     HPrz    T    G        0      0        2 
   6   chr6_13642062     ZBoe    T    G        0      0        2 
   6   chr6_13642062     ZGre    T    G        0      0        2 
   6   chr6_13642062     ZHar    T    G        0      0        2 
   6   chr6_13642062   Sample    T    G        0      0        2 
   6   chr6_13656501     AAsi    T    A        0      0        2 
   6   chr6_13656501     AKia    T    A        0      0        2 
   6   chr6_13656501     AOna    T    A        0      0        2 
   6   chr6_13656501     ASom    T    A        0      0        2 
   6   chr6_13656501     HCab    T    A        0      0        2 
   6   chr6_13656501     HPrz    T    A        0      0        2 
   6   chr6_13656501     ZBoe    T    A        1      2        2 
   6   chr6_13656501     ZGre    T    A        1      2        2 
   6   chr6_13656501     ZHar    T    A        1      2        2 
   6   chr6_13656501   Sample    T    A        0      0        2 
   6   chr6_13676391     AAsi    T    A        0      0        2 
   6   chr6_13676391     AKia    T    A        0      0        2 
   6   chr6_13676391     AOna    T    A      0.5      1        2 
   6   chr6_13676391     ASom    T    A        0      0        2 
   6   chr6_13676391     HCab    T    A        0      0        2 
   6   chr6_13676391     HPrz    T    A        0      0        2 
   6   chr6_13676391     ZBoe    T    A        0      0        2 
   6   chr6_13676391     ZGre    T    A        0      0        2 
   6   chr6_13676391     ZHar    T    A        0      0        2 
   6   chr6_13676391   Sample    T    A        0      0        2 
   6   chr6_13677088     AAsi    A    T        0      0        2 
   6   chr6_13677088     AKia    A    T        0      0        2 
   6   chr6_13677088     AOna    A    T        0      0        2 
   6   chr6_13677088     ASom    A    T        0      0        2 
   6   chr6_13677088     HCab    A    T        0      0        2 
   6   chr6_13677088     HPrz    A    T        0      0        2 
   6   chr6_13677088     ZBoe    A    T      0.5      1        2 
   6   chr6_13677088     ZGre    A    T        0      0        2 
   6   chr6_13677088     ZHar    A    T        0      0        2 
   6   chr6_13677088   Sample    A    T        0      0        2 
   6   chr6_13683878     AAsi    A    C        0      0        2 
   6   chr6_13683878     AKia    A    C        0      0        2 
   6   chr6_13683878     AOna    A    C        0      0        2 
   6   chr6_13683878     ASom    A    C        0      0        2 
   6   chr6_13683878     HCab    A    C        0      0        2 
   6   chr6_13683878     HPrz    A    C        0      0        2 
   6   chr6_13683878     ZBoe    A    C        0      0        2 
   6   chr6_13683878     ZGre    A    C      0.5      1        2 
   6   chr6_13683878     ZHar    A    C        0      0        2 
   6   chr6_13683878   Sample    A    C        0      0        2 
   6   chr6_13685919     AAsi    T    A        0      0        2 
   6   chr6_13685919     AKia    T    A        0      0        2 
   6   chr6_13685919     AOna    T    A        0      0        2 
   6   chr6_13685919     ASom    T    A        0      0        2 
   6   chr6_13685919     HCab    T    A        0      0        2 
   6   chr6_13685919     HPrz    T    A        0      0        2 
   6   chr6_13685919     ZBoe    T    A        0      0        2 
   6   chr6_13685919     ZGre    T    A      0.5      1        2 
   6   chr6_13685919     ZHar    T    A        0      0        2 
   6   chr6_13685919   Sample    T    A        0      0        2 
   6   chr6_13697653     AAsi    C    G        0      0        2 
   6   chr6_13697653     AKia    C    G        0      0        2 
   6   chr6_13697653     AOna    C    G        0      0        2 
   6   chr6_13697653     ASom    C    G        0      0        2 
   6   chr6_13697653     HCab    C    G        0      0        2 
   6   chr6_13697653     HPrz    C    G      0.5      1        2 
   6   chr6_13697653     ZBoe    C    G        0      0        2 
   6   chr6_13697653     ZGre    C    G        0      0        2 
   6   chr6_13697653     ZHar    C    G        0      0        2 
   6   chr6_13697653   Sample    C    G        0      0        2 
   6   chr6_13718698     AAsi    C    A        0      0        2 
   6   chr6_13718698     AKia    C    A        0      0        2 
   6   chr6_13718698     AOna    C    A        0      0        2 
   6   chr6_13718698     ASom    C    A        1      2        2 
   6   chr6_13718698     HCab    C    A        0      0        2 
   6   chr6_13718698     HPrz    C    A        0      0        2 
   6   chr6_13718698     ZBoe    C    A        0      0        2 
   6   chr6_13718698     ZGre    C    A        0      0        2 
   6   chr6_13718698     ZHar    C    A        0      0        2 
   6   chr6_13718698   Sample    C    A        0      0        2 
   6   chr6_13726288     AAsi    G    C        0      0        2 
   6   chr6_13726288     AKia    G    C        0      0        2 
   6   chr6_13726288     AOna    G    C        0      0        2 
   6   chr6_13726288     ASom    G    C        0      0        2 
   6   chr6_13726288     HCab    G    C        0      0        2 
   6   chr6_13726288     HPrz    G    C        0      0        2 
   6   chr6_13726288     ZBoe    G    C        0      0        2 
   6   chr6_13726288     ZGre    G    C        0      0        2 
   6   chr6_13726288     ZHar    G    C      0.5      1        2 
   6   chr6_13726288   Sample    G    C        0      0        2 
   6   chr6_13728610     AAsi    A    C        0      0        2 
   6   chr6_13728610     AKia    A    C        0      0        2 
   6   chr6_13728610     AOna    A    C      0.5      1        2 
   6   chr6_13728610     ASom    A    C        0      0        2 
   6   chr6_13728610     HCab    A    C        0      0        2 
   6   chr6_13728610     HPrz    A    C        0      0        2 
   6   chr6_13728610     ZBoe    A    C        0      0        2 
   6   chr6_13728610     ZGre    A    C        0      0        2 
   6   chr6_13728610     ZHar    A    C        0      0        2 
   6   chr6_13728610   Sample    A    C        0      0        2 
   6   chr6_13750577     AAsi    G    T        0      0        2 
   6   chr6_13750577     AKia    G    T        0      0        2 
   6   chr6_13750577     AOna    G    T        0      0        2 
   6   chr6_13750577     ASom    G    T        0      0        2 
   6   chr6_13750577     HCab    G    T      0.5      1        2 
   6   chr6_13750577     HPrz    G    T        0      0        2 
   6   chr6_13750577     ZBoe    G    T        0      0        2 
   6   chr6_13750577     ZGre    G    T        0      0        2 
   6   chr6_13750577     ZHar    G    T        0      0        2 
   6   chr6_13750577   Sample    G    T        0      0        2 
   6   chr6_13760268     AAsi    C    A        0      0        2 
   6   chr6_13760268     AKia    C    A        0      0        2 
   6   chr6_13760268     AOna    C    A        0      0        2 
   6   chr6_13760268     ASom    C    A        0      0        2 
   6   chr6_13760268     HCab    C    A      0.5      1        2 
   6   chr6_13760268     HPrz    C    A        0      0        2 
   6   chr6_13760268     ZBoe    C    A        0      0        2 
   6   chr6_13760268     ZGre    C    A        0      0        2 
   6   chr6_13760268     ZHar    C    A        0      0        2 
   6   chr6_13760268   Sample    C    A        0      0        2 
   6   chr6_13765466     AAsi    T    A        0      0        2 
   6   chr6_13765466     AKia    T    A        0      0        2 
   6   chr6_13765466     AOna    T    A        0      0        2 
   6   chr6_13765466     ASom    T    A        0      0        2 
   6   chr6_13765466     HCab    T    A        1      2        2 
   6   chr6_13765466     HPrz    T    A        1      2        2 
   6   chr6_13765466     ZBoe    T    A        0      0        2 
   6   chr6_13765466     ZGre    T    A        0      0        2 
   6   chr6_13765466     ZHar    T    A        0      0        2 
   6   chr6_13765466   Sample    T    A        0      0        2 
   6   chr6_13770609     AAsi    A    T        0      0        2 
   6   chr6_13770609     AKia    A    T        0      0        2 
   6   chr6_13770609     AOna    A    T        0      0        2 
   6   chr6_13770609     ASom    A    T        0      0        2 
   6   chr6_13770609     HCab    A    T        1      2        2 
   6   chr6_13770609     HPrz    A    T        1      2        2 
   6   chr6_13770609     ZBoe    A    T        0      0        2 
   6   chr6_13770609     ZGre    A    T        0      0        2 
   6   chr6_13770609     ZHar    A    T        0      0        2 
   6   chr6_13770609   Sample    A    T        0      0        2 
   6   chr6_13782389     AAsi    T    G        0      0        2 
   6   chr6_13782389     AKia    T    G        0      0        2 
   6   chr6_13782389     AOna    T    G        0      0        2 
   6   chr6_13782389     ASom    T    G        0      0        2 
   6   chr6_13782389     HCab    T    G        0      0        2 
   6   chr6_13782389     HPrz    T    G        0      0        2 
   6   chr6_13782389     ZBoe    T    G        1      2        2 
   6   chr6_13782389     ZGre    T    G        0      0        2 
   6   chr6_13782389     ZHar    T    G        0      0        2 
   6   chr6_13782389   Sample    T    G        0      0        2 
   6   chr6_13809377     AAsi    T    G        0      0        2 
   6   chr6_13809377     AKia    T    G        0      0        2 
   6   chr6_13809377     AOna    T    G        0      0        2 
   6   chr6_13809377     ASom    T    G        0      0        2 
   6   chr6_13809377     HCab    T    G        1      2        2 
   6   chr6_13809377     HPrz    T    G        1      2        2 
   6   chr6_13809377     ZBoe    T    G        0      0        2 
   6   chr6_13809377     ZGre    T    G        0      0        2 
   6   chr6_13809377     ZHar    T    G        0      0        2 
   6   chr6_13809377   Sample    T    G        0      0        2 
   6   chr6_13823276     AAsi    T    G        0      0        2 
   6   chr6_13823276     AKia    T    G        0      0        2 
   6   chr6_13823276     AOna    T    G        0      0        2 
   6   chr6_13823276     ASom    T    G      0.5      1        2 
   6   chr6_13823276     HCab    T    G        0      0        2 
   6   chr6_13823276     HPrz    T    G        0      0        2 
   6   chr6_13823276     ZBoe    T    G        0      0        2 
   6   chr6_13823276     ZGre    T    G        0      0        2 
   6   chr6_13823276     ZHar    T    G        0      0        2 
   6   chr6_13823276   Sample    T    G        0      0        2 
   6   chr6_13828700     AAsi    G    T        0      0        2 
   6   chr6_13828700     AKia    G    T        0      0        2 
   6   chr6_13828700     AOna    G    T        0      0        2 
   6   chr6_13828700     ASom    G    T      0.5      1        2 
   6   chr6_13828700     HCab    G    T        0      0        2 
   6   chr6_13828700     HPrz    G    T        0      0        2 
   6   chr6_13828700     ZBoe    G    T        0      0        2 
   6   chr6_13828700     ZGre    G    T        0      0        2 
   6   chr6_13828700     ZHar    G    T        0      0        2 
   6   chr6_13828700   Sample    G    T        0      0        2 
   6   chr6_13836292     AAsi    G    T        0      0        2 
   6   chr6_13836292     AKia    G    T        0      0        2 
   6   chr6_13836292     AOna    G    T        0      0        2 
   6   chr6_13836292     ASom    G    T        0      0        2 
   6   chr6_13836292     HCab    G    T        0      0        2 
   6   chr6_13836292     HPrz    G    T        0      0        2 
   6   chr6_13836292     ZBoe    G    T        0      0        2 
   6   chr6_13836292     ZGre    G    T        1      2        2 
   6   chr6_13836292     ZHar    G    T        0      0        2 
   6   chr6_13836292   Sample    G    T        0      0        2 
   6   chr6_13840865     AAsi    C    G        0      0        2 
   6   chr6_13840865     AKia    C    G        0      0        2 
   6   chr6_13840865     AOna    C    G        0      0        2 
   6   chr6_13840865     ASom    C    G        0      0        2 
   6   chr6_13840865     HCab    C    G        0      0        2 
   6   chr6_13840865     HPrz    C    G        0      0        2 
   6   chr6_13840865     ZBoe    C    G        0      0        2 
   6   chr6_13840865     ZGre    C    G        0      0        2 
   6   chr6_13840865     ZHar    C    G        1      2        2 
   6   chr6_13840865   Sample    C    G        0      0        2 
   6   chr6_13856798     AAsi    C    A        0      0        2 
   6   chr6_13856798     AKia    C    A        0      0        2 
   6   chr6_13856798     AOna    C    A        0      0        2 
   6   chr6_13856798     ASom    C    A        0      0        2 
   6   chr6_13856798     HCab    C    A      0.5      1        2 
   6   chr6_13856798     HPrz    C    A        0      0        2 
   6   chr6_13856798     ZBoe    C    A        0      0        2 
   6   chr6_13856798     ZGre    C    A        0      0        2 
   6   chr6_13856798     ZHar    C    A        0      0        2 
   6   chr6_13856798   Sample    C    A        0      0        2 
   6   chr6_13884213     AAsi    G    C        0      0        2 
   6   chr6_13884213     AKia    G    C        0      0        2 
   6   chr6_13884213     AOna    G    C        0      0        2 
   6   chr6_13884213     ASom    G    C        0      0        2 
   6   chr6_13884213     HCab    G    C        1      2        2 
   6   chr6_13884213     HPrz    G    C        1      2        2 
   6   chr6_13884213     ZBoe    G    C        0      0        2 
   6   chr6_13884213     ZGre    G    C        0      0        2 
   6   chr6_13884213     ZHar    G    C        0      0        2 
   6   chr6_13884213   Sample    G    C        0      0        2 
   6   chr6_13886333     AAsi    A    C        0      0        2 
   6   chr6_13886333     AKia    A    C        0      0        2 
   6   chr6_13886333     AOna    A    C        0      0        2 
   6   chr6_13886333     ASom    A    C        1      2        2 
   6   chr6_13886333     HCab    A    C        0      0        2 
   6   chr6_13886333     HPrz    A    C        0      0        2 
   6   chr6_13886333     ZBoe    A    C        0      0        2 
   6   chr6_13886333     ZGre    A    C        0      0        2 
   6   chr6_13886333     ZHar    A    C        0      0        2 
   6   chr6_13886333   Sample    A    C        0      0        2 
   6   chr6_13888432     AAsi    T    A        0      0        2 
   6   chr6_13888432     AKia    T    A        0      0        2 
   6   chr6_13888432     AOna    T    A        0      0        2 
   6   chr6_13888432     ASom    T    A        0      0        2 
   6   chr6_13888432     HCab    T    A        1      2        2 
   6   chr6_13888432     HPrz    T    A        1      2        2 
   6   chr6_13888432     ZBoe    T    A        0      0        2 
   6   chr6_13888432     ZGre    T    A        0      0        2 
   6   chr6_13888432     ZHar    T    A        0      0        2 
   6   chr6_13888432   Sample    T    A        0      0        2 
   6   chr6_13902719     AAsi    C    G        0      0        2 
   6   chr6_13902719     AKia    C    G        0      0        2 
   6   chr6_13902719     AOna    C    G        0      0        2 
   6   chr6_13902719     ASom    C    G        0      0        2 
   6   chr6_13902719     HCab    C    G        1      2        2 
   6   chr6_13902719     HPrz    C    G        1      2        2 
   6   chr6_13902719     ZBoe    C    G        0      0        2 
   6   chr6_13902719     ZGre    C    G        0      0        2 
   6   chr6_13902719     ZHar    C    G        0      0        2 
   6   chr6_13902719   Sample    C    G        0      0        2 
   6   chr6_13927553     AAsi    G    C        0      0        2 
   6   chr6_13927553     AKia    G    C        0      0        2 
   6   chr6_13927553     AOna    G    C        0      0        2 
   6   chr6_13927553     ASom    G    C        0      0        2 
   6   chr6_13927553     HCab    G    C        0      0        2 
   6   chr6_13927553     HPrz    G    C        0      0        2 
   6   chr6_13927553     ZBoe    G    C        1      2        2 
   6   chr6_13927553     ZGre    G    C        0      0        2 
   6   chr6_13927553     ZHar    G    C        0      0        2 
   6   chr6_13927553   Sample    G    C        0      0        2 
   6   chr6_13939001     AAsi    C    G      0.5      1        2 
   6   chr6_13939001     AKia    C    G        0      0        2 
   6   chr6_13939001     AOna    C    G        0      0        2 
   6   chr6_13939001     ASom    C    G        0      0        2 
   6   chr6_13939001     HCab    C    G        0      0        2 
   6   chr6_13939001     HPrz    C    G        0      0        2 
   6   chr6_13939001     ZBoe    C    G        0      0        2 
   6   chr6_13939001     ZGre    C    G        0      0        2 
   6   chr6_13939001     ZHar    C    G        0      0        2 
   6   chr6_13939001   Sample    C    G        0      0        2 
   6   chr6_13975970     AAsi    T    G        0      0        2 
   6   chr6_13975970     AKia    T    G        0      0        2 
   6   chr6_13975970     AOna    T    G        0      0        2 
   6   chr6_13975970     ASom    T    G        0      0        2 
   6   chr6_13975970     HCab    T    G        0      0        2 
   6   chr6_13975970     HPrz    T    G        0      0        2 
   6   chr6_13975970     ZBoe    T    G        0      0        2 
   6   chr6_13975970     ZGre    T    G        0      0        2 
   6   chr6_13975970     ZHar    T    G        1      2        2 
   6   chr6_13975970   Sample    T    G        0      0        2 
   6   chr6_13989437     AAsi    T    G      0.5      1        2 
   6   chr6_13989437     AKia    T    G        0      0        2 
   6   chr6_13989437     AOna    T    G        0      0        2 
   6   chr6_13989437     ASom    T    G        1      2        2 
   6   chr6_13989437     HCab    T    G        0      0        2 
   6   chr6_13989437     HPrz    T    G        0      0        2 
   6   chr6_13989437     ZBoe    T    G        0      0        2 
   6   chr6_13989437     ZGre    T    G        0      0        2 
   6   chr6_13989437     ZHar    T    G        0      0        2 
   6   chr6_13989437   Sample    T    G        0      0        2 
   6   chr6_13993808     AAsi    T    G        0      0        2 
   6   chr6_13993808     AKia    T    G        0      0        2 
   6   chr6_13993808     AOna    T    G        0      0        2 
   6   chr6_13993808     ASom    T    G        0      0        2 
   6   chr6_13993808     HCab    T    G        0      0        2 
   6   chr6_13993808     HPrz    T    G        0      0        2 
   6   chr6_13993808     ZBoe    T    G        0      0        2 
   6   chr6_13993808     ZGre    T    G        0      0        2 
   6   chr6_13993808     ZHar    T    G      0.5      1        2 
   6   chr6_13993808   Sample    T    G        0      0        2 
   6   chr6_13999803     AAsi    A    T        0      0        2 
   6   chr6_13999803     AKia    A    T        0      0        2 
   6   chr6_13999803     AOna    A    T        0      0        2 
   6   chr6_13999803     ASom    A    T        0      0        2 
   6   chr6_13999803     HCab    A    T        1      2        2 
   6   chr6_13999803     HPrz    A    T      0.5      1        2 
   6   chr6_13999803     ZBoe    A    T        0      0        2 
   6   chr6_13999803     ZGre    A    T        0      0        2 
   6   chr6_13999803     ZHar    A    T        0      0        2 
   6   chr6_13999803   Sample    A    T        0      0        2 
   6   chr6_14002734     AAsi    G    C        0      0        2 
   6   chr6_14002734     AKia    G    C        0      0        2 
   6   chr6_14002734     AOna    G    C        0      0        2 
   6   chr6_14002734     ASom    G    C        0      0        2 
   6   chr6_14002734     HCab    G    C        1      2        2 
   6   chr6_14002734     HPrz    G    C        1      2        2 
   6   chr6_14002734     ZBoe    G    C        0      0        2 
   6   chr6_14002734     ZGre    G    C        0      0        2 
   6   chr6_14002734     ZHar    G    C        0      0        2 
   6   chr6_14002734   Sample    G    C        0      0        2 
   6   chr6_14003821     AAsi    C    A        0      0        2 
   6   chr6_14003821     AKia    C    A        0      0        2 
   6   chr6_14003821     AOna    C    A        0      0        2 
   6   chr6_14003821     ASom    C    A        0      0        2 
   6   chr6_14003821     HCab    C    A        1      2        2 
   6   chr6_14003821     HPrz    C    A        1      2        2 
   6   chr6_14003821     ZBoe    C    A        0      0        2 
   6   chr6_14003821     ZGre    C    A        0      0        2 
   6   chr6_14003821     ZHar    C    A        0      0        2 
   6   chr6_14003821   Sample    C    A        0      0        2 
   6   chr6_14043257     AAsi    A    T        0      0        2 
   6   chr6_14043257     AKia    A    T        1      2        2 
   6   chr6_14043257     AOna    A    T        0      0        2 
   6   chr6_14043257     ASom    A    T        0      0        2 
   6   chr6_14043257     HCab    A    T        0      0        2 
   6   chr6_14043257     HPrz    A    T        0      0        2 
   6   chr6_14043257     ZBoe    A    T        0      0        2 
   6   chr6_14043257     ZGre    A    T        0      0        2 
   6   chr6_14043257     ZHar    A    T        0      0        2 
   6   chr6_14043257   Sample    A    T        0      0        2 
   6   chr6_14043965     AAsi    G    C        0      0        2 
   6   chr6_14043965     AKia    G    C        0      0        2 
   6   chr6_14043965     AOna    G    C        0      0        2 
   6   chr6_14043965     ASom    G    C        0      0        2 
   6   chr6_14043965     HCab    G    C        0      0        2 
   6   chr6_14043965     HPrz    G    C        0      0        2 
   6   chr6_14043965     ZBoe    G    C        1      2        2 
   6   chr6_14043965     ZGre    G    C      0.5      1        2 
   6   chr6_14043965     ZHar    G    C        0      0        2 
   6   chr6_14043965   Sample    G    C        0      0        2 
   6   chr6_14053529     AAsi    C    G        0      0        2 
   6   chr6_14053529     AKia    C    G        0      0        2 
   6   chr6_14053529     AOna    C    G        0      0        2 
   6   chr6_14053529     ASom    C    G        0      0        2 
   6   chr6_14053529     HCab    C    G        0      0        2 
   6   chr6_14053529     HPrz    C    G        0      0        2 
   6   chr6_14053529     ZBoe    C    G      0.5      1        2 
   6   chr6_14053529     ZGre    C    G        0      0        2 
   6   chr6_14053529     ZHar    C    G        1      2        2 
   6   chr6_14053529   Sample    C    G        0      0        2 
   6   chr6_14072121     AAsi    G    T        0      0        2 
   6   chr6_14072121     AKia    G    T        0      0        2 
   6   chr6_14072121     AOna    G    T        0      0        2 
   6   chr6_14072121     ASom    G    T        0      0        2 
   6   chr6_14072121     HCab    G    T        1      2        2 
   6   chr6_14072121     HPrz    G    T        1      2        2 
   6   chr6_14072121     ZBoe    G    T        0      0        2 
   6   chr6_14072121     ZGre    G    T        0      0        2 
   6   chr6_14072121     ZHar    G    T        0      0        2 
   6   chr6_14072121   Sample    G    T        0      0        2 
   6   chr6_14075376     AAsi    T    G        0      0        2 
   6   chr6_14075376     AKia    T    G        0      0        2 
   6   chr6_14075376     AOna    T    G        0      0        2 
   6   chr6_14075376     ASom    T    G        0      0        2 
   6   chr6_14075376     HCab    T    G        1      2        2 
   6   chr6_14075376     HPrz    T    G        1      2        2 
   6   chr6_14075376     ZBoe    T    G        0      0        2 
   6   chr6_14075376     ZGre    T    G        0      0        2 
   6   chr6_14075376     ZHar    T    G        0      0        2 
   6   chr6_14075376   Sample    T    G        0      0        2 
   6   chr6_14082837     AAsi    G    C        0      0        2 
   6   chr6_14082837     AKia    G    C        0      0        2 
   6   chr6_14082837     AOna    G    C        0      0        2 
   6   chr6_14082837     ASom    G    C        0      0        2 
   6   chr6_14082837     HCab    G    C        0      0        2 
   6   chr6_14082837     HPrz    G    C      0.5      1        2 
   6   chr6_14082837     ZBoe    G    C        0      0        2 
   6   chr6_14082837     ZGre    G    C        0      0        2 
   6   chr6_14082837     ZHar    G    C        0      0        2 
   6   chr6_14082837   Sample    G    C        0      0        2 
   6   chr6_14101143     AAsi    C    G        0      0        2 
   6   chr6_14101143     AKia    C    G        0      0        2 
   6   chr6_14101143     AOna    C    G        0      0        2 
   6   chr6_14101143     ASom    C    G        0      0        2 
   6   chr6_14101143     HCab    C    G        0      0        2 
   6   chr6_14101143     HPrz    C    G        0      0        2 
   6   chr6_14101143     ZBoe    C    G      0.5      1        2 
   6   chr6_14101143     ZGre    C    G        0      0        2 
   6   chr6_14101143     ZHar    C    G        0      0        2 
   6   chr6_14101143   Sample    C    G        0      0        2 
   6   chr6_14103833     AAsi    T    G        0      0        2 
   6   chr6_14103833     AKia    T    G        0      0        2 
   6   chr6_14103833     AOna    T    G        0      0        2 
   6   chr6_14103833     ASom    T    G        0      0        2 
   6   chr6_14103833     HCab    T    G        0      0        2 
   6   chr6_14103833     HPrz    T    G        0      0        2 
   6   chr6_14103833     ZBoe    T    G        0      0        2 
   6   chr6_14103833     ZGre    T    G        0      0        2 
   6   chr6_14103833     ZHar    T    G        1      2        2 
   6   chr6_14103833   Sample    T    G        0      0        2 
   6   chr6_14106011     AAsi    T    A        0      0        2 
   6   chr6_14106011     AKia    T    A        0      0        2 
   6   chr6_14106011     AOna    T    A        0      0        2 
   6   chr6_14106011     ASom    T    A        0      0        2 
   6   chr6_14106011     HCab    T    A        1      2        2 
   6   chr6_14106011     HPrz    T    A        1      2        2 
   6   chr6_14106011     ZBoe    T    A        0      0        2 
   6   chr6_14106011     ZGre    T    A        0      0        2 
   6   chr6_14106011     ZHar    T    A        0      0        2 
   6   chr6_14106011   Sample    T    A        0      0        2 
   6   chr6_14176679     AAsi    G    C        0      0        2 
   6   chr6_14176679     AKia    G    C        0      0        2 
   6   chr6_14176679     AOna    G    C        0      0        2 
   6   chr6_14176679     ASom    G    C        0      0        2 
   6   chr6_14176679     HCab    G    C        1      2        2 
   6   chr6_14176679     HPrz    G    C        1      2        2 
   6   chr6_14176679     ZBoe    G    C        0      0        2 
   6   chr6_14176679     ZGre    G    C        0      0        2 
   6   chr6_14176679     ZHar    G    C        0      0        2 
   6   chr6_14176679   Sample    G    C        0      0        2 
   6   chr6_14185465     AAsi    A    C        0      0        2 
   6   chr6_14185465     AKia    A    C        0      0        2 
   6   chr6_14185465     AOna    A    C        0      0        2 
   6   chr6_14185465     ASom    A    C        0      0        2 
   6   chr6_14185465     HCab    A    C        1      2        2 
   6   chr6_14185465     HPrz    A    C        1      2        2 
   6   chr6_14185465     ZBoe    A    C        0      0        2 
   6   chr6_14185465     ZGre    A    C        0      0        2 
   6   chr6_14185465     ZHar    A    C        0      0        2 
   6   chr6_14185465   Sample    A    C        0      0        2 
   6   chr6_14190005     AAsi    T    A        0      0        2 
   6   chr6_14190005     AKia    T    A        1      2        2 
   6   chr6_14190005     AOna    T    A        0      0        2 
   6   chr6_14190005     ASom    T    A        0      0        2 
   6   chr6_14190005     HCab    T    A        0      0        2 
   6   chr6_14190005     HPrz    T    A        0      0        2 
   6   chr6_14190005     ZBoe    T    A        0      0        2 
   6   chr6_14190005     ZGre    T    A        0      0        2 
   6   chr6_14190005     ZHar    T    A        0      0        2 
   6   chr6_14190005   Sample    T    A        0      0        2 
   6   chr6_14255212     AAsi    A    T        0      0        2 
   6   chr6_14255212     AKia    A    T        0      0        2 
   6   chr6_14255212     AOna    A    T        0      0        2 
   6   chr6_14255212     ASom    A    T        0      0        2 
   6   chr6_14255212     HCab    A    T        0      0        2 
   6   chr6_14255212     HPrz    A    T        0      0        2 
   6   chr6_14255212     ZBoe    A    T      0.5      1        2 
   6   chr6_14255212     ZGre    A    T        0      0        2 
   6   chr6_14255212     ZHar    A    T        0      0        2 
   6   chr6_14255212   Sample    A    T        0      0        2 
   6   chr6_14287724     AAsi    C    A        0      0        2 
   6   chr6_14287724     AKia    C    A        0      0        2 
   6   chr6_14287724     AOna    C    A        0      0        2 
   6   chr6_14287724     ASom    C    A        0      0        2 
   6   chr6_14287724     HCab    C    A        0      0        2 
   6   chr6_14287724     HPrz    C    A      0.5      1        2 
   6   chr6_14287724     ZBoe    C    A        0      0        2 
   6   chr6_14287724     ZGre    C    A        0      0        2 
   6   chr6_14287724     ZHar    C    A        0      0        2 
   6   chr6_14287724   Sample    C    A        0      0        2 
   6   chr6_14296531     AAsi    A    T        0      0        2 
   6   chr6_14296531     AKia    A    T        0      0        2 
   6   chr6_14296531     AOna    A    T        0      0        2 
   6   chr6_14296531     ASom    A    T        0      0        2 
   6   chr6_14296531     HCab    A    T        1      2        2 
   6   chr6_14296531     HPrz    A    T        1      2        2 
   6   chr6_14296531     ZBoe    A    T        0      0        2 
   6   chr6_14296531     ZGre    A    T        0      0        2 
   6   chr6_14296531     ZHar    A    T        0      0        2 
   6   chr6_14296531   Sample    A    T        0      0        2 
   6   chr6_14347581     AAsi    A    T        1      2        2 
   6   chr6_14347581     AKia    A    T        0      0        2 
   6   chr6_14347581     AOna    A    T        0      0        2 
   6   chr6_14347581     ASom    A    T        1      2        2 
   6   chr6_14347581     HCab    A    T        0      0        2 
   6   chr6_14347581     HPrz    A    T        0      0        2 
   6   chr6_14347581     ZBoe    A    T        0      0        2 
   6   chr6_14347581     ZGre    A    T        0      0        2 
   6   chr6_14347581     ZHar    A    T        0      0        2 
   6   chr6_14347581   Sample    A    T        1      2        2 
   6   chr6_14362331     AAsi    C    A        0      0        2 
   6   chr6_14362331     AKia    C    A        0      0        2 
   6   chr6_14362331     AOna    C    A        0      0        2 
   6   chr6_14362331     ASom    C    A        1      2        2 
   6   chr6_14362331     HCab    C    A        0      0        2 
   6   chr6_14362331     HPrz    C    A        0      0        2 
   6   chr6_14362331     ZBoe    C    A        0      0        2 
   6   chr6_14362331     ZGre    C    A        0      0        2 
   6   chr6_14362331     ZHar    C    A        0      0        2 
   6   chr6_14362331   Sample    C    A        0      0        2 
   6   chr6_14366981     AAsi    T    A        0      0        2 
   6   chr6_14366981     AKia    T    A        0      0        2 
   6   chr6_14366981     AOna    T    A      0.5      1        2 
   6   chr6_14366981     ASom    T    A        0      0        2 
   6   chr6_14366981     HCab    T    A        0      0        2 
   6   chr6_14366981     HPrz    T    A        0      0        2 
   6   chr6_14366981     ZBoe    T    A        0      0        2 
   6   chr6_14366981     ZGre    T    A        0      0        2 
   6   chr6_14366981     ZHar    T    A        0      0        2 
   6   chr6_14366981   Sample    T    A        0      0        2 
   6   chr6_14374773     AAsi    A    T        0      0        2 
   6   chr6_14374773     AKia    A    T        0      0        2 
   6   chr6_14374773     AOna    A    T        0      0        2 
   6   chr6_14374773     ASom    A    T        0      0        2 
   6   chr6_14374773     HCab    A    T        1      2        2 
   6   chr6_14374773     HPrz    A    T        1      2        2 
   6   chr6_14374773     ZBoe    A    T        0      0        2 
   6   chr6_14374773     ZGre    A    T        0      0        2 
   6   chr6_14374773     ZHar    A    T        0      0        2 
   6   chr6_14374773   Sample    A    T        0      0        2 
   6   chr6_14413653     AAsi    T    A      0.5      1        2 
   6   chr6_14413653     AKia    T    A        0      0        2 
   6   chr6_14413653     AOna    T    A        0      0        2 
   6   chr6_14413653     ASom    T    A        0      0        2 
   6   chr6_14413653     HCab    T    A        0      0        2 
   6   chr6_14413653     HPrz    T    A        0      0        2 
   6   chr6_14413653     ZBoe    T    A        0      0        2 
   6   chr6_14413653     ZGre    T    A        0      0        2 
   6   chr6_14413653     ZHar    T    A        0      0        2 
   6   chr6_14413653   Sample    T    A        0      0        2 
   6   chr6_14418836     AAsi    T    A        0      0        2 
   6   chr6_14418836     AKia    T    A        0      0        2 
   6   chr6_14418836     AOna    T    A        0      0        2 
   6   chr6_14418836     ASom    T    A        0      0        2 
   6   chr6_14418836     HCab    T    A        0      0        2 
   6   chr6_14418836     HPrz    T    A        1      2        2 
   6   chr6_14418836     ZBoe    T    A        0      0        2 
   6   chr6_14418836     ZGre    T    A        0      0        2 
   6   chr6_14418836     ZHar    T    A        0      0        2 
   6   chr6_14418836   Sample    T    A        0      0        2 
   6   chr6_14418887     AAsi    C    A        0      0        2 
   6   chr6_14418887     AKia    C    A        0      0        2 
   6   chr6_14418887     AOna    C    A        0      0        2 
   6   chr6_14418887     ASom    C    A        0      0        2 
   6   chr6_14418887     HCab    C    A        0      0        2 
   6   chr6_14418887     HPrz    C    A        0      0        2 
   6   chr6_14418887     ZBoe    C    A      0.5      1        2 
   6   chr6_14418887     ZGre    C    A        0      0        2 
   6   chr6_14418887     ZHar    C    A        0      0        2 
   6   chr6_14418887   Sample    C    A        0      0        2 
   6   chr6_14427544     AAsi    G    T        0      0        2 
   6   chr6_14427544     AKia    G    T        0      0        2 
   6   chr6_14427544     AOna    G    T        0      0        2 
   6   chr6_14427544     ASom    G    T      0.5      1        2 
   6   chr6_14427544     HCab    G    T        0      0        2 
   6   chr6_14427544     HPrz    G    T        0      0        2 
   6   chr6_14427544     ZBoe    G    T        0      0        2 
   6   chr6_14427544     ZGre    G    T        0      0        2 
   6   chr6_14427544     ZHar    G    T        0      0        2 
   6   chr6_14427544   Sample    G    T        0      0        2 
   6   chr6_14444326     AAsi    G    T        0      0        2 
   6   chr6_14444326     AKia    G    T        0      0        2 
   6   chr6_14444326     AOna    G    T        0      0        2 
   6   chr6_14444326     ASom    G    T        0      0        2 
   6   chr6_14444326     HCab    G    T        0      0        2 
   6   chr6_14444326     HPrz    G    T        1      2        2 
   6   chr6_14444326     ZBoe    G    T        0      0        2 
   6   chr6_14444326     ZGre    G    T        0      0        2 
   6   chr6_14444326     ZHar    G    T        0      0        2 
   6   chr6_14444326   Sample    G    T        0      0        2 
   6   chr6_14446895     AAsi    G    C        0      0        2 
   6   chr6_14446895     AKia    G    C        0      0        2 
   6   chr6_14446895     AOna    G    C        0      0        2 
   6   chr6_14446895     ASom    G    C        0      0        2 
   6   chr6_14446895     HCab    G    C        0      0        2 
   6   chr6_14446895     HPrz    G    C        1      2        2 
   6   chr6_14446895     ZBoe    G    C        0      0        2 
   6   chr6_14446895     ZGre    G    C        0      0        2 
   6   chr6_14446895     ZHar    G    C        0      0        2 
   6   chr6_14446895   Sample    G    C        0      0        2 
   6   chr6_14452907     AAsi    C    A        0      0        2 
   6   chr6_14452907     AKia    C    A        0      0        2 
   6   chr6_14452907     AOna    C    A        0      0        2 
   6   chr6_14452907     ASom    C    A        0      0        2 
   6   chr6_14452907     HCab    C    A        1      2        2 
   6   chr6_14452907     HPrz    C    A        1      2        2 
   6   chr6_14452907     ZBoe    C    A        0      0        2 
   6   chr6_14452907     ZGre    C    A        0      0        2 
   6   chr6_14452907     ZHar    C    A        0      0        2 
   6   chr6_14452907   Sample    C    A        0      0        2 
   6   chr6_14453531     AAsi    G    T        0      0        2 
   6   chr6_14453531     AKia    G    T        0      0        2 
   6   chr6_14453531     AOna    G    T        0      0        2 
   6   chr6_14453531     ASom    G    T      0.5      1        2 
   6   chr6_14453531     HCab    G    T        0      0        2 
   6   chr6_14453531     HPrz    G    T        0      0        2 
   6   chr6_14453531     ZBoe    G    T        0      0        2 
   6   chr6_14453531     ZGre    G    T        0      0        2 
   6   chr6_14453531     ZHar    G    T        0      0        2 
   6   chr6_14453531   Sample    G    T        0      0        2 
   6   chr6_14484877     AAsi    G    C        1      2        2 
   6   chr6_14484877     AKia    G    C        0      0        2 
   6   chr6_14484877     AOna    G    C        0      0        2 
   6   chr6_14484877     ASom    G    C        1      2        2 
   6   chr6_14484877     HCab    G    C        0      0        2 
   6   chr6_14484877     HPrz    G    C        0      0        2 
   6   chr6_14484877     ZBoe    G    C        0      0        2 
   6   chr6_14484877     ZGre    G    C        0      0        2 
   6   chr6_14484877     ZHar    G    C        0      0        2 
   6   chr6_14484877   Sample    G    C        1      2        2 
   6   chr6_14501607     AAsi    A    C        0      0        2 
   6   chr6_14501607     AKia    A    C        0      0        2 
   6   chr6_14501607     AOna    A    C        0      0        2 
   6   chr6_14501607     ASom    A    C        0      0        2 
   6   chr6_14501607     HCab    A    C        0      0        2 
   6   chr6_14501607     HPrz    A    C        0      0        2 
   6   chr6_14501607     ZBoe    A    C        0      0        2 
   6   chr6_14501607     ZGre    A    C        0      0        2 
   6   chr6_14501607     ZHar    A    C        1      2        2 
   6   chr6_14501607   Sample    A    C        0      0        2 
   6   chr6_14510157     AAsi    G    C        0      0        2 
   6   chr6_14510157     AKia    G    C        0      0        2 
   6   chr6_14510157     AOna    G    C      0.5      1        2 
   6   chr6_14510157     ASom    G    C        0      0        2 
   6   chr6_14510157     HCab    G    C        0      0        2 
   6   chr6_14510157     HPrz    G    C        0      0        2 
   6   chr6_14510157     ZBoe    G    C        0      0        2 
   6   chr6_14510157     ZGre    G    C        0      0        2 
   6   chr6_14510157     ZHar    G    C        0      0        2 
   6   chr6_14510157   Sample    G    C        0      0        2 
   6   chr6_14520388     AAsi    A    C        0      0        2 
   6   chr6_14520388     AKia    A    C        0      0        2 
   6   chr6_14520388     AOna    A    C        0      0        2 
   6   chr6_14520388     ASom    A    C        0      0        2 
   6   chr6_14520388     HCab    A    C        0      0        2 
   6   chr6_14520388     HPrz    A    C        0      0        2 
   6   chr6_14520388     ZBoe    A    C        0      0        2 
   6   chr6_14520388     ZGre    A    C      0.5      1        2 
   6   chr6_14520388     ZHar    A    C        0      0        2 
   6   chr6_14520388   Sample    A    C        0      0        2 
   6   chr6_14520473     AAsi    A    C        0      0        2 
   6   chr6_14520473     AKia    A    C        0      0        2 
   6   chr6_14520473     AOna    A    C        0      0        2 
   6   chr6_14520473     ASom    A    C        0      0        2 
   6   chr6_14520473     HCab    A    C        0      0        2 
   6   chr6_14520473     HPrz    A    C        0      0        2 
   6   chr6_14520473     ZBoe    A    C        0      0        2 
   6   chr6_14520473     ZGre    A    C      0.5      1        2 
   6   chr6_14520473     ZHar    A    C        0      0        2 
   6   chr6_14520473   Sample    A    C        0      0        2 
   6   chr6_14544305     AAsi    C    G        0      0        2 
   6   chr6_14544305     AKia    C    G        0      0        2 
   6   chr6_14544305     AOna    C    G        0      0        2 
   6   chr6_14544305     ASom    C    G        0      0        2 
   6   chr6_14544305     HCab    C    G        0      0        2 
   6   chr6_14544305     HPrz    C    G        0      0        2 
   6   chr6_14544305     ZBoe    C    G      0.5      1        2 
   6   chr6_14544305     ZGre    C    G        1      2        2 
   6   chr6_14544305     ZHar    C    G        1      2        2 
   6   chr6_14544305   Sample    C    G        0      0        2 
   6   chr6_14572666     AAsi    C    A        0      0        2 
   6   chr6_14572666     AKia    C    A        0      0        2 
   6   chr6_14572666     AOna    C    A        0      0        2 
   6   chr6_14572666     ASom    C    A        0      0        2 
   6   chr6_14572666     HCab    C    A        1      2        2 
   6   chr6_14572666     HPrz    C    A        1      2        2 
   6   chr6_14572666     ZBoe    C    A        0      0        2 
   6   chr6_14572666     ZGre    C    A        0      0        2 
   6   chr6_14572666     ZHar    C    A        0      0        2 
   6   chr6_14572666   Sample    C    A        0      0        2 
   6   chr6_14579397     AAsi    A    C        0      0        2 
   6   chr6_14579397     AKia    A    C        0      0        2 
   6   chr6_14579397     AOna    A    C        0      0        2 
   6   chr6_14579397     ASom    A    C        0      0        2 
   6   chr6_14579397     HCab    A    C        0      0        2 
   6   chr6_14579397     HPrz    A    C        0      0        2 
   6   chr6_14579397     ZBoe    A    C        0      0        2 
   6   chr6_14579397     ZGre    A    C      0.5      1        2 
   6   chr6_14579397     ZHar    A    C        0      0        2 
   6   chr6_14579397   Sample    A    C        0      0        2 
   6   chr6_14616362     AAsi    C    G        0      0        2 
   6   chr6_14616362     AKia    C    G        0      0        2 
   6   chr6_14616362     AOna    C    G        0      0        2 
   6   chr6_14616362     ASom    C    G        1      2        2 
   6   chr6_14616362     HCab    C    G        0      0        2 
   6   chr6_14616362     HPrz    C    G        0      0        2 
   6   chr6_14616362     ZBoe    C    G        0      0        2 
   6   chr6_14616362     ZGre    C    G        0      0        2 
   6   chr6_14616362     ZHar    C    G        0      0        2 
   6   chr6_14616362   Sample    C    G        0      0        2 
   6   chr6_14621755     AAsi    A    C        0      0        2 
   6   chr6_14621755     AKia    A    C        0      0        2 
   6   chr6_14621755     AOna    A    C        1      2        2 
   6   chr6_14621755     ASom    A    C        0      0        2 
   6   chr6_14621755     HCab    A    C        0      0        2 
   6   chr6_14621755     HPrz    A    C        0      0        2 
   6   chr6_14621755     ZBoe    A    C        0      0        2 
   6   chr6_14621755     ZGre    A    C        0      0        2 
   6   chr6_14621755     ZHar    A    C        0      0        2 
   6   chr6_14621755   Sample    A    C        0      0        2 
   6   chr6_14662296     AAsi    G    T        0      0        2 
   6   chr6_14662296     AKia    G    T        0      0        2 
   6   chr6_14662296     AOna    G    T        0      0        2 
   6   chr6_14662296     ASom    G    T        0      0        2 
   6   chr6_14662296     HCab    G    T        1      2        2 
   6   chr6_14662296     HPrz    G    T        1      2        2 
   6   chr6_14662296     ZBoe    G    T        0      0        2 
   6   chr6_14662296     ZGre    G    T        0      0        2 
   6   chr6_14662296     ZHar    G    T        0      0        2 
   6   chr6_14662296   Sample    G    T        0      0        2 
   6   chr6_14665034     AAsi    T    A        0      0        2 
   6   chr6_14665034     AKia    T    A        0      0        2 
   6   chr6_14665034     AOna    T    A        0      0        2 
   6   chr6_14665034     ASom    T    A        0      0        2 
   6   chr6_14665034     HCab    T    A        0      0        2 
   6   chr6_14665034     HPrz    T    A      0.5      1        2 
   6   chr6_14665034     ZBoe    T    A        0      0        2 
   6   chr6_14665034     ZGre    T    A        0      0        2 
   6   chr6_14665034     ZHar    T    A        0      0        2 
   6   chr6_14665034   Sample    T    A        0      0        2 
   6   chr6_14665111     AAsi    A    C        0      0        2 
   6   chr6_14665111     AKia    A    C        0      0        2 
   6   chr6_14665111     AOna    A    C        0      0        2 
   6   chr6_14665111     ASom    A    C        0      0        2 
   6   chr6_14665111     HCab    A    C        0      0        2 
   6   chr6_14665111     HPrz    A    C        0      0        2 
   6   chr6_14665111     ZBoe    A    C      0.5      1        2 
   6   chr6_14665111     ZGre    A    C        0      0        2 
   6   chr6_14665111     ZHar    A    C        0      0        2 
   6   chr6_14665111   Sample    A    C        0      0        2 
   6   chr6_14666972     AAsi    A    C        0      0        2 
   6   chr6_14666972     AKia    A    C        0      0        2 
   6   chr6_14666972     AOna    A    C        0      0        2 
   6   chr6_14666972     ASom    A    C        0      0        2 
   6   chr6_14666972     HCab    A    C        0      0        2 
   6   chr6_14666972     HPrz    A    C        0      0        2 
   6   chr6_14666972     ZBoe    A    C        0      0        2 
   6   chr6_14666972     ZGre    A    C        1      2        2 
   6   chr6_14666972     ZHar    A    C        0      0        2 
   6   chr6_14666972   Sample    A    C        0      0        2 
   6   chr6_14671584     AAsi    G    T        0      0        2 
   6   chr6_14671584     AKia    G    T        0      0        2 
   6   chr6_14671584     AOna    G    T        0      0        2 
   6   chr6_14671584     ASom    G    T        0      0        2 
   6   chr6_14671584     HCab    G    T        0      0        2 
   6   chr6_14671584     HPrz    G    T        0      0        2 
   6   chr6_14671584     ZBoe    G    T        0      0        2 
   6   chr6_14671584     ZGre    G    T        0      0        2 
   6   chr6_14671584     ZHar    G    T      0.5      1        2 
   6   chr6_14671584   Sample    G    T        0      0        2 
   6   chr6_14675511     AAsi    A    C        0      0        2 
   6   chr6_14675511     AKia    A    C        0      0        2 
   6   chr6_14675511     AOna    A    C        0      0        2 
   6   chr6_14675511     ASom    A    C        0      0        2 
   6   chr6_14675511     HCab    A    C        0      0        2 
   6   chr6_14675511     HPrz    A    C        0      0        2 
   6   chr6_14675511     ZBoe    A    C        0      0        2 
   6   chr6_14675511     ZGre    A    C        0      0        2 
   6   chr6_14675511     ZHar    A    C      0.5      1        2 
   6   chr6_14675511   Sample    A    C        0      0        2 
   6   chr6_14679801     AAsi    A    C        0      0        2 
   6   chr6_14679801     AKia    A    C        0      0        2 
   6   chr6_14679801     AOna    A    C        0      0        2 
   6   chr6_14679801     ASom    A    C        0      0        2 
   6   chr6_14679801     HCab    A    C        0      0        2 
   6   chr6_14679801     HPrz    A    C        0      0        2 
   6   chr6_14679801     ZBoe    A    C        0      0        2 
   6   chr6_14679801     ZGre    A    C        0      0        2 
   6   chr6_14679801     ZHar    A    C      0.5      1        2 
   6   chr6_14679801   Sample    A    C        0      0        2 
   6   chr6_14695434     AAsi    C    A        0      0        2 
   6   chr6_14695434     AKia    C    A        0      0        2 
   6   chr6_14695434     AOna    C    A        0      0        2 
   6   chr6_14695434     ASom    C    A        0      0        2 
   6   chr6_14695434     HCab    C    A        1      2        2 
   6   chr6_14695434     HPrz    C    A        1      2        2 
   6   chr6_14695434     ZBoe    C    A        0      0        2 
   6   chr6_14695434     ZGre    C    A        0      0        2 
   6   chr6_14695434     ZHar    C    A        0      0        2 
   6   chr6_14695434   Sample    C    A        0      0        2 
   6   chr6_14708553     AAsi    T    G        0      0        2 
   6   chr6_14708553     AKia    T    G        0      0        2 
   6   chr6_14708553     AOna    T    G        0      0        2 
   6   chr6_14708553     ASom    T    G        0      0        2 
   6   chr6_14708553     HCab    T    G        0      0        2 
   6   chr6_14708553     HPrz    T    G        0      0        2 
   6   chr6_14708553     ZBoe    T    G        0      0        2 
   6   chr6_14708553     ZGre    T    G        0      0        2 
   6   chr6_14708553     ZHar    T    G        1      2        2 
   6   chr6_14708553   Sample    T    G        0      0        2 
   6   chr6_14786017     AAsi    C    A        0      0        2 
   6   chr6_14786017     AKia    C    A        0      0        2 
   6   chr6_14786017     AOna    C    A        0      0        2 
   6   chr6_14786017     ASom    C    A        0      0        2 
   6   chr6_14786017     HCab    C    A        0      0        2 
   6   chr6_14786017     HPrz    C    A        0      0        2 
   6   chr6_14786017     ZBoe    C    A        1      2        2 
   6   chr6_14786017     ZGre    C    A        0      0        2 
   6   chr6_14786017     ZHar    C    A        0      0        2 
   6   chr6_14786017   Sample    C    A        0      0        2 
   6   chr6_14798045     AAsi    G    T        0      0        2 
   6   chr6_14798045     AKia    G    T        0      0        2 
   6   chr6_14798045     AOna    G    T        0      0        2 
   6   chr6_14798045     ASom    G    T        0      0        2 
   6   chr6_14798045     HCab    G    T        1      2        2 
   6   chr6_14798045     HPrz    G    T        1      2        2 
   6   chr6_14798045     ZBoe    G    T        0      0        2 
   6   chr6_14798045     ZGre    G    T        0      0        2 
   6   chr6_14798045     ZHar    G    T        0      0        2 
   6   chr6_14798045   Sample    G    T        0      0        2 
   6   chr6_14807192     AAsi    T    G        0      0        2 
   6   chr6_14807192     AKia    T    G        0      0        2 
   6   chr6_14807192     AOna    T    G        0      0        2 
   6   chr6_14807192     ASom    T    G      0.5      1        2 
   6   chr6_14807192     HCab    T    G        0      0        2 
   6   chr6_14807192     HPrz    T    G        0      0        2 
   6   chr6_14807192     ZBoe    T    G        0      0        2 
   6   chr6_14807192     ZGre    T    G        0      0        2 
   6   chr6_14807192     ZHar    T    G        0      0        2 
   6   chr6_14807192   Sample    T    G        0      0        2 
   6   chr6_14815710     AAsi    G    T        1      2        2 
   6   chr6_14815710     AKia    G    T        0      0        2 
   6   chr6_14815710     AOna    G    T        0      0        2 
   6   chr6_14815710     ASom    G    T        1      2        2 
   6   chr6_14815710     HCab    G    T        0      0        2 
   6   chr6_14815710     HPrz    G    T        0      0        2 
   6   chr6_14815710     ZBoe    G    T        0      0        2 
   6   chr6_14815710     ZGre    G    T        0      0        2 
   6   chr6_14815710     ZHar    G    T        0      0        2 
   6   chr6_14815710   Sample    G    T        1      2        2 
   6   chr6_14860650     AAsi    C    A        0      0        2 
   6   chr6_14860650     AKia    C    A        0      0        2 
   6   chr6_14860650     AOna    C    A        0      0        2 
   6   chr6_14860650     ASom    C    A        0      0        2 
   6   chr6_14860650     HCab    C    A        1      2        2 
   6   chr6_14860650     HPrz    C    A        1      2        2 
   6   chr6_14860650     ZBoe    C    A        0      0        2 
   6   chr6_14860650     ZGre    C    A        0      0        2 
   6   chr6_14860650     ZHar    C    A        0      0        2 
   6   chr6_14860650   Sample    C    A        0      0        2 
   6   chr6_14877621     AAsi    A    C        1      2        2 
   6   chr6_14877621     AKia    A    C        0      0        2 
   6   chr6_14877621     AOna    A    C        0      0        2 
   6   chr6_14877621     ASom    A    C        0      0        2 
   6   chr6_14877621     HCab    A    C        0      0        2 
   6   chr6_14877621     HPrz    A    C        0      0        2 
   6   chr6_14877621     ZBoe    A    C        0      0        2 
   6   chr6_14877621     ZGre    A    C        0      0        2 
   6   chr6_14877621     ZHar    A    C        0      0        2 
   6   chr6_14877621   Sample    A    C        1      2        2 
   6   chr6_14906369     AAsi    G    T      0.5      1        2 
   6   chr6_14906369     AKia    G    T        0      0        2 
   6   chr6_14906369     AOna    G    T        0      0        2 
   6   chr6_14906369     ASom    G    T        0      0        2 
   6   chr6_14906369     HCab    G    T        0      0        2 
   6   chr6_14906369     HPrz    G    T        0      0        2 
   6   chr6_14906369     ZBoe    G    T        0      0        2 
   6   chr6_14906369     ZGre    G    T        0      0        2 
   6   chr6_14906369     ZHar    G    T        0      0        2 
   6   chr6_14906369   Sample    G    T        0      0        2 
   6   chr6_14927397     AAsi    T    G        0      0        2 
   6   chr6_14927397     AKia    T    G      0.5      1        2 
   6   chr6_14927397     AOna    T    G      0.5      1        2 
   6   chr6_14927397     ASom    T    G        0      0        2 
   6   chr6_14927397     HCab    T    G        0      0        2 
   6   chr6_14927397     HPrz    T    G        0      0        2 
   6   chr6_14927397     ZBoe    T    G        0      0        2 
   6   chr6_14927397     ZGre    T    G        0      0        2 
   6   chr6_14927397     ZHar    T    G        0      0        2 
   6   chr6_14927397   Sample    T    G        0      0        2 
   6   chr6_14928959     AAsi    T    A      0.5      1        2 
   6   chr6_14928959     AKia    T    A        0      0        2 
   6   chr6_14928959     AOna    T    A        0      0        2 
   6   chr6_14928959     ASom    T    A        0      0        2 
   6   chr6_14928959     HCab    T    A        0      0        2 
   6   chr6_14928959     HPrz    T    A        0      0        2 
   6   chr6_14928959     ZBoe    T    A        0      0        2 
   6   chr6_14928959     ZGre    T    A        0      0        2 
   6   chr6_14928959     ZHar    T    A        0      0        2 
   6   chr6_14928959   Sample    T    A        0      0        2 
   6   chr6_14985839     AAsi    C    G        0      0        2 
   6   chr6_14985839     AKia    C    G        0      0        2 
   6   chr6_14985839     AOna    C    G        0      0        2 
   6   chr6_14985839     ASom    C    G        0      0        2 
   6   chr6_14985839     HCab    C    G        1      2        2 
   6   chr6_14985839     HPrz    C    G        1      2        2 
   6   chr6_14985839     ZBoe    C    G        0      0        2 
   6   chr6_14985839     ZGre    C    G        0      0        2 
   6   chr6_14985839     ZHar    C    G        0      0        2 
   6   chr6_14985839   Sample    C    G        0      0        2 
   6   chr6_15002402     AAsi    A    T        0      0        2 
   6   chr6_15002402     AKia    A    T        0      0        2 
   6   chr6_15002402     AOna    A    T        0      0        2 
   6   chr6_15002402     ASom    A    T        0      0        2 
   6   chr6_15002402     HCab    A    T        0      0        2 
   6   chr6_15002402     HPrz    A    T      0.5      1        2 
   6   chr6_15002402     ZBoe    A    T        0      0        2 
   6   chr6_15002402     ZGre    A    T        0      0        2 
   6   chr6_15002402     ZHar    A    T        0      0        2 
   6   chr6_15002402   Sample    A    T        0      0        2 
   6   chr6_15011109     AAsi    T    A        0      0        2 
   6   chr6_15011109     AKia    T    A        0      0        2 
   6   chr6_15011109     AOna    T    A        0      0        2 
   6   chr6_15011109     ASom    T    A        0      0        2 
   6   chr6_15011109     HCab    T    A      0.5      1        2 
   6   chr6_15011109     HPrz    T    A        0      0        2 
   6   chr6_15011109     ZBoe    T    A        0      0        2 
   6   chr6_15011109     ZGre    T    A        0      0        2 
   6   chr6_15011109     ZHar    T    A        0      0        2 
   6   chr6_15011109   Sample    T    A        0      0        2 
   6   chr6_15032946     AAsi    C    G        0      0        2 
   6   chr6_15032946     AKia    C    G        0      0        2 
   6   chr6_15032946     AOna    C    G        0      0        2 
   6   chr6_15032946     ASom    C    G        0      0        2 
   6   chr6_15032946     HCab    C    G        0      0        2 
   6   chr6_15032946     HPrz    C    G        0      0        2 
   6   chr6_15032946     ZBoe    C    G      0.5      1        2 
   6   chr6_15032946     ZGre    C    G        0      0        2 
   6   chr6_15032946     ZHar    C    G        0      0        2 
   6   chr6_15032946   Sample    C    G        0      0        2 
   6   chr6_15033343     AAsi    T    A        0      0        2 
   6   chr6_15033343     AKia    T    A        0      0        2 
   6   chr6_15033343     AOna    T    A        0      0        2 
   6   chr6_15033343     ASom    T    A        0      0        2 
   6   chr6_15033343     HCab    T    A        1      2        2 
   6   chr6_15033343     HPrz    T    A        1      2        2 
   6   chr6_15033343     ZBoe    T    A        0      0        2 
   6   chr6_15033343     ZGre    T    A        0      0        2 
   6   chr6_15033343     ZHar    T    A        0      0        2 
   6   chr6_15033343   Sample    T    A        0      0        2 
   6   chr6_15051510     AAsi    G    C        0      0        2 
   6   chr6_15051510     AKia    G    C        0      0        2 
   6   chr6_15051510     AOna    G    C        0      0        2 
   6   chr6_15051510     ASom    G    C        0      0        2 
   6   chr6_15051510     HCab    G    C        0      0        2 
   6   chr6_15051510     HPrz    G    C        0      0        2 
   6   chr6_15051510     ZBoe    G    C        0      0        2 
   6   chr6_15051510     ZGre    G    C        0      0        2 
   6   chr6_15051510     ZHar    G    C      0.5      1        2 
   6   chr6_15051510   Sample    G    C        0      0        2 
   6   chr6_15069322     AAsi    C    G        0      0        2 
   6   chr6_15069322     AKia    C    G        0      0        2 
   6   chr6_15069322     AOna    C    G      0.5      1        2 
   6   chr6_15069322     ASom    C    G        0      0        2 
   6   chr6_15069322     HCab    C    G        0      0        2 
   6   chr6_15069322     HPrz    C    G        0      0        2 
   6   chr6_15069322     ZBoe    C    G        0      0        2 
   6   chr6_15069322     ZGre    C    G        0      0        2 
   6   chr6_15069322     ZHar    C    G        0      0        2 
   6   chr6_15069322   Sample    C    G        0      0        2 
   6   chr6_15088594     AAsi    A    T        0      0        2 
   6   chr6_15088594     AKia    A    T      0.5      1        2 
   6   chr6_15088594     AOna    A    T        1      2        2 
   6   chr6_15088594     ASom    A    T        0      0        2 
   6   chr6_15088594     HCab    A    T        0      0        2 
   6   chr6_15088594     HPrz    A    T        0      0        2 
   6   chr6_15088594     ZBoe    A    T        0      0        2 
   6   chr6_15088594     ZGre    A    T        0      0        2 
   6   chr6_15088594     ZHar    A    T        0      0        2 
   6   chr6_15088594   Sample    A    T        0      0        2 
   6   chr6_15089989     AAsi    G    C        0      0        2 
   6   chr6_15089989     AKia    G    C      0.5      1        2 
   6   chr6_15089989     AOna    G    C        1      2        2 
   6   chr6_15089989     ASom    G    C        0      0        2 
   6   chr6_15089989     HCab    G    C        0      0        2 
   6   chr6_15089989     HPrz    G    C        0      0        2 
   6   chr6_15089989     ZBoe    G    C        0      0        2 
   6   chr6_15089989     ZGre    G    C        0      0        2 
   6   chr6_15089989     ZHar    G    C        0      0        2 
   6   chr6_15089989   Sample    G    C        0      0        2 
   6   chr6_15124457     AAsi    C    G      0.5      1        2 
   6   chr6_15124457     AKia    C    G        0      0        2 
   6   chr6_15124457     AOna    C    G        0      0        2 
   6   chr6_15124457     ASom    C    G        0      0        2 
   6   chr6_15124457     HCab    C    G        0      0        2 
   6   chr6_15124457     HPrz    C    G        0      0        2 
   6   chr6_15124457     ZBoe    C    G        0      0        2 
   6   chr6_15124457     ZGre    C    G        0      0        2 
   6   chr6_15124457     ZHar    C    G        0      0        2 
   6   chr6_15124457   Sample    C    G        0      0        2 
   6   chr6_15128056     AAsi    C    G        1      2        2 
   6   chr6_15128056     AKia    C    G        0      0        2 
   6   chr6_15128056     AOna    C    G        0      0        2 
   6   chr6_15128056     ASom    C    G        0      0        2 
   6   chr6_15128056     HCab    C    G        0      0        2 
   6   chr6_15128056     HPrz    C    G        0      0        2 
   6   chr6_15128056     ZBoe    C    G        0      0        2 
   6   chr6_15128056     ZGre    C    G        0      0        2 
   6   chr6_15128056     ZHar    C    G        0      0        2 
   6   chr6_15128056   Sample    C    G        1      2        2 
   6   chr6_15171178     AAsi    G    T        0      0        2 
   6   chr6_15171178     AKia    G    T        0      0        2 
   6   chr6_15171178     AOna    G    T        0      0        2 
   6   chr6_15171178     ASom    G    T        0      0        2 
   6   chr6_15171178     HCab    G    T        0      0        2 
   6   chr6_15171178     HPrz    G    T        0      0        2 
   6   chr6_15171178     ZBoe    G    T      0.5      1        2 
   6   chr6_15171178     ZGre    G    T        0      0        2 
   6   chr6_15171178     ZHar    G    T        0      0        2 
   6   chr6_15171178   Sample    G    T        0      0        2 
   6   chr6_15191078     AAsi    A    T        0      0        2 
   6   chr6_15191078     AKia    A    T        0      0        2 
   6   chr6_15191078     AOna    A    T      0.5      1        2 
   6   chr6_15191078     ASom    A    T        0      0        2 
   6   chr6_15191078     HCab    A    T        0      0        2 
   6   chr6_15191078     HPrz    A    T        0      0        2 
   6   chr6_15191078     ZBoe    A    T        0      0        2 
   6   chr6_15191078     ZGre    A    T        0      0        2 
   6   chr6_15191078     ZHar    A    T        0      0        2 
   6   chr6_15191078   Sample    A    T        0      0        2 
   6   chr6_15198566     AAsi    A    T        0      0        2 
   6   chr6_15198566     AKia    A    T        1      2        2 
   6   chr6_15198566     AOna    A    T      0.5      1        2 
   6   chr6_15198566     ASom    A    T        0      0        2 
   6   chr6_15198566     HCab    A    T        0      0        2 
   6   chr6_15198566     HPrz    A    T        0      0        2 
   6   chr6_15198566     ZBoe    A    T        0      0        2 
   6   chr6_15198566     ZGre    A    T        0      0        2 
   6   chr6_15198566     ZHar    A    T        0      0        2 
   6   chr6_15198566   Sample    A    T        0      0        2 
   6   chr6_15215356     AAsi    C    G        0      0        2 
   6   chr6_15215356     AKia    C    G        0      0        2 
   6   chr6_15215356     AOna    C    G        0      0        2 
   6   chr6_15215356     ASom    C    G        0      0        2 
   6   chr6_15215356     HCab    C    G        1      2        2 
   6   chr6_15215356     HPrz    C    G        1      2        2 
   6   chr6_15215356     ZBoe    C    G        0      0        2 
   6   chr6_15215356     ZGre    C    G        0      0        2 
   6   chr6_15215356     ZHar    C    G        0      0        2 
   6   chr6_15215356   Sample    C    G        0      0        2 
   6   chr6_15224833     AAsi    A    C        0      0        2 
   6   chr6_15224833     AKia    A    C        0      0        2 
   6   chr6_15224833     AOna    A    C      0.5      1        2 
   6   chr6_15224833     ASom    A    C        0      0        2 
   6   chr6_15224833     HCab    A    C        0      0        2 
   6   chr6_15224833     HPrz    A    C        0      0        2 
   6   chr6_15224833     ZBoe    A    C        0      0        2 
   6   chr6_15224833     ZGre    A    C        0      0        2 
   6   chr6_15224833     ZHar    A    C        0      0        2 
   6   chr6_15224833   Sample    A    C        0      0        2 
   6   chr6_15262506     AAsi    A    T        0      0        2 
   6   chr6_15262506     AKia    A    T      0.5      1        2 
   6   chr6_15262506     AOna    A    T        0      0        2 
   6   chr6_15262506     ASom    A    T        0      0        2 
   6   chr6_15262506     HCab    A    T        0      0        2 
   6   chr6_15262506     HPrz    A    T        0      0        2 
   6   chr6_15262506     ZBoe    A    T        0      0        2 
   6   chr6_15262506     ZGre    A    T        0      0        2 
   6   chr6_15262506     ZHar    A    T        0      0        2 
   6   chr6_15262506   Sample    A    T        0      0        2 
   6   chr6_15262697     AAsi    C    G        0      0        2 
   6   chr6_15262697     AKia    C    G        0      0        2 
   6   chr6_15262697     AOna    C    G        0      0        2 
   6   chr6_15262697     ASom    C    G        0      0        2 
   6   chr6_15262697     HCab    C    G      0.5      1        2 
   6   chr6_15262697     HPrz    C    G        0      0        2 
   6   chr6_15262697     ZBoe    C    G        0      0        2 
   6   chr6_15262697     ZGre    C    G        0      0        2 
   6   chr6_15262697     ZHar    C    G        0      0        2 
   6   chr6_15262697   Sample    C    G        0      0        2 
   6   chr6_15265770     AAsi    T    G        0      0        2 
   6   chr6_15265770     AKia    T    G        0      0        2 
   6   chr6_15265770     AOna    T    G        0      0        2 
   6   chr6_15265770     ASom    T    G        0      0        2 
   6   chr6_15265770     HCab    T    G        0      0        2 
   6   chr6_15265770     HPrz    T    G        0      0        2 
   6   chr6_15265770     ZBoe    T    G        0      0        2 
   6   chr6_15265770     ZGre    T    G        0      0        2 
   6   chr6_15265770     ZHar    T    G      0.5      1        2 
   6   chr6_15265770   Sample    T    G        0      0        2 
   6   chr6_15274007     AAsi    T    A        0      0        2 
   6   chr6_15274007     AKia    T    A      0.5      1        2 
   6   chr6_15274007     AOna    T    A        0      0        2 
   6   chr6_15274007     ASom    T    A        0      0        2 
   6   chr6_15274007     HCab    T    A        0      0        2 
   6   chr6_15274007     HPrz    T    A        0      0        2 
   6   chr6_15274007     ZBoe    T    A        0      0        2 
   6   chr6_15274007     ZGre    T    A        0      0        2 
   6   chr6_15274007     ZHar    T    A        0      0        2 
   6   chr6_15274007   Sample    T    A        0      0        2 
   6   chr6_15278186     AAsi    A    C        0      0        2 
   6   chr6_15278186     AKia    A    C        0      0        2 
   6   chr6_15278186     AOna    A    C        0      0        2 
   6   chr6_15278186     ASom    A    C        0      0        2 
   6   chr6_15278186     HCab    A    C        1      2        2 
   6   chr6_15278186     HPrz    A    C        1      2        2 
   6   chr6_15278186     ZBoe    A    C        0      0        2 
   6   chr6_15278186     ZGre    A    C        0      0        2 
   6   chr6_15278186     ZHar    A    C        0      0        2 
   6   chr6_15278186   Sample    A    C        0      0        2 
   6   chr6_15300637     AAsi    G    C        0      0        2 
   6   chr6_15300637     AKia    G    C        0      0        2 
   6   chr6_15300637     AOna    G    C        0      0        2 
   6   chr6_15300637     ASom    G    C        0      0        2 
   6   chr6_15300637     HCab    G    C        0      0        2 
   6   chr6_15300637     HPrz    G    C        0      0        2 
   6   chr6_15300637     ZBoe    G    C        1      2        2 
   6   chr6_15300637     ZGre    G    C        1      2        2 
   6   chr6_15300637     ZHar    G    C        1      2        2 
   6   chr6_15300637   Sample    G    C        0      0        2 
   6   chr6_15318655     AAsi    A    T        0      0        2 
   6   chr6_15318655     AKia    A    T        0      0        2 
   6   chr6_15318655     AOna    A    T        0      0        2 
   6   chr6_15318655     ASom    A    T        0      0        2 
   6   chr6_15318655     HCab    A    T        0      0        2 
   6   chr6_15318655     HPrz    A    T        0      0        2 
   6   chr6_15318655     ZBoe    A    T      0.5      1        2 
   6   chr6_15318655     ZGre    A    T        0      0        2 
   6   chr6_15318655     ZHar    A    T        0      0        2 
   6   chr6_15318655   Sample    A    T        0      0        2 
   6   chr6_15323615     AAsi    T    G        0      0        2 
   6   chr6_15323615     AKia    T    G        0      0        2 
   6   chr6_15323615     AOna    T    G        0      0        2 
   6   chr6_15323615     ASom    T    G        1      2        2 
   6   chr6_15323615     HCab    T    G        0      0        2 
   6   chr6_15323615     HPrz    T    G        0      0        2 
   6   chr6_15323615     ZBoe    T    G        0      0        2 
   6   chr6_15323615     ZGre    T    G        0      0        2 
   6   chr6_15323615     ZHar    T    G        0      0        2 
   6   chr6_15323615   Sample    T    G        0      0        2 
   6   chr6_15326990     AAsi    C    G        0      0        2 
   6   chr6_15326990     AKia    C    G        0      0        2 
   6   chr6_15326990     AOna    C    G        0      0        2 
   6   chr6_15326990     ASom    C    G        0      0        2 
   6   chr6_15326990     HCab    C    G        0      0        2 
   6   chr6_15326990     HPrz    C    G        0      0        2 
   6   chr6_15326990     ZBoe    C    G        0      0        2 
   6   chr6_15326990     ZGre    C    G        0      0        2 
   6   chr6_15326990     ZHar    C    G      0.5      1        2 
   6   chr6_15326990   Sample    C    G        0      0        2 
   6   chr6_15363599     AAsi    A    T        0      0        2 
   6   chr6_15363599     AKia    A    T        1      2        2 
   6   chr6_15363599     AOna    A    T        0      0        2 
   6   chr6_15363599     ASom    A    T        0      0        2 
   6   chr6_15363599     HCab    A    T        0      0        2 
   6   chr6_15363599     HPrz    A    T        0      0        2 
   6   chr6_15363599     ZBoe    A    T        0      0        2 
   6   chr6_15363599     ZGre    A    T        0      0        2 
   6   chr6_15363599     ZHar    A    T        0      0        2 
   6   chr6_15363599   Sample    A    T        0      0        2 
   6   chr6_15372230     AAsi    T    A        0      0        2 
   6   chr6_15372230     AKia    T    A        0      0        2 
   6   chr6_15372230     AOna    T    A        0      0        2 
   6   chr6_15372230     ASom    T    A        0      0        2 
   6   chr6_15372230     HCab    T    A      0.5      1        2 
   6   chr6_15372230     HPrz    T    A        0      0        2 
   6   chr6_15372230     ZBoe    T    A        0      0        2 
   6   chr6_15372230     ZGre    T    A        0      0        2 
   6   chr6_15372230     ZHar    T    A        0      0        2 
   6   chr6_15372230   Sample    T    A        0      0        2 
   6   chr6_15417261     AAsi    G    C        0      0        2 
   6   chr6_15417261     AKia    G    C        0      0        2 
   6   chr6_15417261     AOna    G    C        0      0        2 
   6   chr6_15417261     ASom    G    C        0      0        2 
   6   chr6_15417261     HCab    G    C        0      0        2 
   6   chr6_15417261     HPrz    G    C        0      0        2 
   6   chr6_15417261     ZBoe    G    C        1      2        2 
   6   chr6_15417261     ZGre    G    C        0      0        2 
   6   chr6_15417261     ZHar    G    C        0      0        2 
   6   chr6_15417261   Sample    G    C        0      0        2 
   6   chr6_15453319     AAsi    G    C        0      0        2 
   6   chr6_15453319     AKia    G    C        1      2        2 
   6   chr6_15453319     AOna    G    C        0      0        2 
   6   chr6_15453319     ASom    G    C        0      0        2 
   6   chr6_15453319     HCab    G    C        0      0        2 
   6   chr6_15453319     HPrz    G    C        0      0        2 
   6   chr6_15453319     ZBoe    G    C        0      0        2 
   6   chr6_15453319     ZGre    G    C        0      0        2 
   6   chr6_15453319     ZHar    G    C        0      0        2 
   6   chr6_15453319   Sample    G    C        0      0        2 
   6   chr6_15491949     AAsi    G    C        0      0        2 
   6   chr6_15491949     AKia    G    C        0      0        2 
   6   chr6_15491949     AOna    G    C        0      0        2 
   6   chr6_15491949     ASom    G    C        0      0        2 
   6   chr6_15491949     HCab    G    C        1      2        2 
   6   chr6_15491949     HPrz    G    C        1      2        2 
   6   chr6_15491949     ZBoe    G    C        0      0        2 
   6   chr6_15491949     ZGre    G    C        0      0        2 
   6   chr6_15491949     ZHar    G    C        0      0        2 
   6   chr6_15491949   Sample    G    C        0      0        2 
   6   chr6_15493843     AAsi    C    G        0      0        2 
   6   chr6_15493843     AKia    C    G        0      0        2 
   6   chr6_15493843     AOna    C    G      0.5      1        2 
   6   chr6_15493843     ASom    C    G        0      0        2 
   6   chr6_15493843     HCab    C    G        0      0        2 
   6   chr6_15493843     HPrz    C    G        0      0        2 
   6   chr6_15493843     ZBoe    C    G        0      0        2 
   6   chr6_15493843     ZGre    C    G        0      0        2 
   6   chr6_15493843     ZHar    C    G        0      0        2 
   6   chr6_15493843   Sample    C    G        0      0        2 
   6   chr6_15498321     AAsi    T    G        0      0        2 
   6   chr6_15498321     AKia    T    G      0.5      1        2 
   6   chr6_15498321     AOna    T    G        0      0        2 
   6   chr6_15498321     ASom    T    G        0      0        2 
   6   chr6_15498321     HCab    T    G        0      0        2 
   6   chr6_15498321     HPrz    T    G        0      0        2 
   6   chr6_15498321     ZBoe    T    G        0      0        2 
   6   chr6_15498321     ZGre    T    G        0      0        2 
   6   chr6_15498321     ZHar    T    G        0      0        2 
   6   chr6_15498321   Sample    T    G        0      0        2 
   6   chr6_15510534     AAsi    C    G        0      0        2 
   6   chr6_15510534     AKia    C    G        0      0        2 
   6   chr6_15510534     AOna    C    G        0      0        2 
   6   chr6_15510534     ASom    C    G        0      0        2 
   6   chr6_15510534     HCab    C    G        0      0        2 
   6   chr6_15510534     HPrz    C    G      0.5      1        2 
   6   chr6_15510534     ZBoe    C    G        0      0        2 
   6   chr6_15510534     ZGre    C    G        0      0        2 
   6   chr6_15510534     ZHar    C    G        0      0        2 
   6   chr6_15510534   Sample    C    G        0      0        2 
   6   chr6_15518285     AAsi    A    T        0      0        2 
   6   chr6_15518285     AKia    A    T        1      2        2 
   6   chr6_15518285     AOna    A    T        1      2        2 
   6   chr6_15518285     ASom    A    T        1      2        2 
   6   chr6_15518285     HCab    A    T        0      0        2 
   6   chr6_15518285     HPrz    A    T        0      0        2 
   6   chr6_15518285     ZBoe    A    T        0      0        2 
   6   chr6_15518285     ZGre    A    T        0      0        2 
   6   chr6_15518285     ZHar    A    T        0      0        2 
   6   chr6_15518285   Sample    A    T        0      0        2 
   6   chr6_15526700     AAsi    C    G        0      0        2 
   6   chr6_15526700     AKia    C    G        0      0        2 
   6   chr6_15526700     AOna    C    G        0      0        2 
   6   chr6_15526700     ASom    C    G        0      0        2 
   6   chr6_15526700     HCab    C    G        1      2        2 
   6   chr6_15526700     HPrz    C    G        1      2        2 
   6   chr6_15526700     ZBoe    C    G        0      0        2 
   6   chr6_15526700     ZGre    C    G        0      0        2 
   6   chr6_15526700     ZHar    C    G        0      0        2 
   6   chr6_15526700   Sample    C    G        0      0        2 
   6   chr6_15532215     AAsi    G    T        0      0        2 
   6   chr6_15532215     AKia    G    T        0      0        2 
   6   chr6_15532215     AOna    G    T        0      0        2 
   6   chr6_15532215     ASom    G    T        0      0        2 
   6   chr6_15532215     HCab    G    T        0      0        2 
   6   chr6_15532215     HPrz    G    T        0      0        2 
   6   chr6_15532215     ZBoe    G    T      0.5      1        2 
   6   chr6_15532215     ZGre    G    T        0      0        2 
   6   chr6_15532215     ZHar    G    T        0      0        2 
   6   chr6_15532215   Sample    G    T        0      0        2 
   6   chr6_15541114     AAsi    T    G        0      0        2 
   6   chr6_15541114     AKia    T    G      0.5      1        2 
   6   chr6_15541114     AOna    T    G        0      0        2 
   6   chr6_15541114     ASom    T    G        0      0        2 
   6   chr6_15541114     HCab    T    G        0      0        2 
   6   chr6_15541114     HPrz    T    G        0      0        2 
   6   chr6_15541114     ZBoe    T    G        0      0        2 
   6   chr6_15541114     ZGre    T    G        0      0        2 
   6   chr6_15541114     ZHar    T    G        0      0        2 
   6   chr6_15541114   Sample    T    G        0      0        2 
   6   chr6_15545012     AAsi    C    A        1      2        2 
   6   chr6_15545012     AKia    C    A        0      0        2 
   6   chr6_15545012     AOna    C    A        0      0        2 
   6   chr6_15545012     ASom    C    A        1      2        2 
   6   chr6_15545012     HCab    C    A        0      0        2 
   6   chr6_15545012     HPrz    C    A        0      0        2 
   6   chr6_15545012     ZBoe    C    A        0      0        2 
   6   chr6_15545012     ZGre    C    A        0      0        2 
   6   chr6_15545012     ZHar    C    A        0      0        2 
   6   chr6_15545012   Sample    C    A        1      2        2 
   6   chr6_15558421     AAsi    C    A        1      2        2 
   6   chr6_15558421     AKia    C    A        1      2        2 
   6   chr6_15558421     AOna    C    A        1      2        2 
   6   chr6_15558421     ASom    C    A        1      2        2 
   6   chr6_15558421     HCab    C    A        0      0        2 
   6   chr6_15558421     HPrz    C    A        0      0        2 
   6   chr6_15558421     ZBoe    C    A        0      0        2 
   6   chr6_15558421     ZGre    C    A        0      0        2 
   6   chr6_15558421     ZHar    C    A        0      0        2 
   6   chr6_15558421   Sample    C    A        1      2        2 
   6   chr6_15590827     AAsi    G    C        1      2        2 
   6   chr6_15590827     AKia    G    C        0      0        2 
   6   chr6_15590827     AOna    G    C        0      0        2 
   6   chr6_15590827     ASom    G    C        1      2        2 
   6   chr6_15590827     HCab    G    C        0      0        2 
   6   chr6_15590827     HPrz    G    C        0      0        2 
   6   chr6_15590827     ZBoe    G    C        0      0        2 
   6   chr6_15590827     ZGre    G    C        0      0        2 
   6   chr6_15590827     ZHar    G    C        0      0        2 
   6   chr6_15590827   Sample    G    C        1      2        2 
   6   chr6_15592861     AAsi    A    T        0      0        2 
   6   chr6_15592861     AKia    A    T        0      0        2 
   6   chr6_15592861     AOna    A    T        0      0        2 
   6   chr6_15592861     ASom    A    T      0.5      1        2 
   6   chr6_15592861     HCab    A    T        0      0        2 
   6   chr6_15592861     HPrz    A    T        0      0        2 
   6   chr6_15592861     ZBoe    A    T        0      0        2 
   6   chr6_15592861     ZGre    A    T        0      0        2 
   6   chr6_15592861     ZHar    A    T        0      0        2 
   6   chr6_15592861   Sample    A    T        0      0        2 
   6   chr6_15594055     AAsi    G    T        0      0        2 
   6   chr6_15594055     AKia    G    T        0      0        2 
   6   chr6_15594055     AOna    G    T        0      0        2 
   6   chr6_15594055     ASom    G    T        1      2        2 
   6   chr6_15594055     HCab    G    T        0      0        2 
   6   chr6_15594055     HPrz    G    T        0      0        2 
   6   chr6_15594055     ZBoe    G    T        0      0        2 
   6   chr6_15594055     ZGre    G    T        0      0        2 
   6   chr6_15594055     ZHar    G    T        0      0        2 
   6   chr6_15594055   Sample    G    T        0      0        2 
   6   chr6_15600605     AAsi    C    A        0      0        2 
   6   chr6_15600605     AKia    C    A        0      0        2 
   6   chr6_15600605     AOna    C    A        0      0        2 
   6   chr6_15600605     ASom    C    A        0      0        2 
   6   chr6_15600605     HCab    C    A      0.5      1        2 
   6   chr6_15600605     HPrz    C    A      0.5      1        2 
   6   chr6_15600605     ZBoe    C    A        0      0        2 
   6   chr6_15600605     ZGre    C    A        0      0        2 
   6   chr6_15600605     ZHar    C    A        0      0        2 
   6   chr6_15600605   Sample    C    A        0      0        2 
   6   chr6_15601633     AAsi    C    A        0      0        2 
   6   chr6_15601633     AKia    C    A        0      0        2 
   6   chr6_15601633     AOna    C    A        0      0        2 
   6   chr6_15601633     ASom    C    A        0      0        2 
   6   chr6_15601633     HCab    C    A        0      0        2 
   6   chr6_15601633     HPrz    C    A        0      0        2 
   6   chr6_15601633     ZBoe    C    A        0      0        2 
   6   chr6_15601633     ZGre    C    A        0      0        2 
   6   chr6_15601633     ZHar    C    A        1      2        2 
   6   chr6_15601633   Sample    C    A        0      0        2 
   6   chr6_15613038     AAsi    G    C        0      0        2 
   6   chr6_15613038     AKia    G    C        0      0        2 
   6   chr6_15613038     AOna    G    C        0      0        2 
   6   chr6_15613038     ASom    G    C        0      0        2 
   6   chr6_15613038     HCab    G    C        1      2        2 
   6   chr6_15613038     HPrz    G    C        1      2        2 
   6   chr6_15613038     ZBoe    G    C        0      0        2 
   6   chr6_15613038     ZGre    G    C        0      0        2 
   6   chr6_15613038     ZHar    G    C        0      0        2 
   6   chr6_15613038   Sample    G    C        0      0        2 
   6   chr6_15657769     AAsi    C    A        0      0        2 
   6   chr6_15657769     AKia    C    A        0      0        2 
   6   chr6_15657769     AOna    C    A        0      0        2 
   6   chr6_15657769     ASom    C    A        0      0        2 
   6   chr6_15657769     HCab    C    A        1      2        2 
   6   chr6_15657769     HPrz    C    A        1      2        2 
   6   chr6_15657769     ZBoe    C    A        0      0        2 
   6   chr6_15657769     ZGre    C    A        0      0        2 
   6   chr6_15657769     ZHar    C    A        0      0        2 
   6   chr6_15657769   Sample    C    A        0      0        2 
   6   chr6_15660084     AAsi    C    A        0      0        2 
   6   chr6_15660084     AKia    C    A        0      0        2 
   6   chr6_15660084     AOna    C    A      0.5      1        2 
   6   chr6_15660084     ASom    C    A        0      0        2 
   6   chr6_15660084     HCab    C    A        0      0        2 
   6   chr6_15660084     HPrz    C    A        0      0        2 
   6   chr6_15660084     ZBoe    C    A        0      0        2 
   6   chr6_15660084     ZGre    C    A        0      0        2 
   6   chr6_15660084     ZHar    C    A        0      0        2 
   6   chr6_15660084   Sample    C    A        0      0        2 
   6   chr6_15669057     AAsi    G    C        0      0        2 
   6   chr6_15669057     AKia    G    C        0      0        2 
   6   chr6_15669057     AOna    G    C        0      0        2 
   6   chr6_15669057     ASom    G    C        0      0        2 
   6   chr6_15669057     HCab    G    C        0      0        2 
   6   chr6_15669057     HPrz    G    C        0      0        2 
   6   chr6_15669057     ZBoe    G    C        1      2        2 
   6   chr6_15669057     ZGre    G    C        0      0        2 
   6   chr6_15669057     ZHar    G    C        0      0        2 
   6   chr6_15669057   Sample    G    C        0      0        2 
   6   chr6_15682707     AAsi    C    G        0      0        2 
   6   chr6_15682707     AKia    C    G        1      2        2 
   6   chr6_15682707     AOna    C    G        0      0        2 
   6   chr6_15682707     ASom    C    G        0      0        2 
   6   chr6_15682707     HCab    C    G        0      0        2 
   6   chr6_15682707     HPrz    C    G        0      0        2 
   6   chr6_15682707     ZBoe    C    G        0      0        2 
   6   chr6_15682707     ZGre    C    G        0      0        2 
   6   chr6_15682707     ZHar    C    G        0      0        2 
   6   chr6_15682707   Sample    C    G        0      0        2 
   6   chr6_15685055     AAsi    G    C      0.5      1        2 
   6   chr6_15685055     AKia    G    C        0      0        2 
   6   chr6_15685055     AOna    G    C        0      0        2 
   6   chr6_15685055     ASom    G    C        0      0        2 
   6   chr6_15685055     HCab    G    C        0      0        2 
   6   chr6_15685055     HPrz    G    C        0      0        2 
   6   chr6_15685055     ZBoe    G    C        0      0        2 
   6   chr6_15685055     ZGre    G    C        0      0        2 
   6   chr6_15685055     ZHar    G    C        0      0        2 
   6   chr6_15685055   Sample    G    C        1      2        2 
   6   chr6_15698999     AAsi    C    A        0      0        2 
   6   chr6_15698999     AKia    C    A        0      0        2 
   6   chr6_15698999     AOna    C    A        0      0        2 
   6   chr6_15698999     ASom    C    A        1      2        2 
   6   chr6_15698999     HCab    C    A        1      2        2 
   6   chr6_15698999     HPrz    C    A        1      2        2 
   6   chr6_15698999     ZBoe    C    A        0      0        2 
   6   chr6_15698999     ZGre    C    A        0      0        2 
   6   chr6_15698999     ZHar    C    A        0      0        2 
   6   chr6_15698999   Sample    C    A        0      0        2 
   6   chr6_15703902     AAsi    G    T        0      0        2 
   6   chr6_15703902     AKia    G    T        0      0        2 
   6   chr6_15703902     AOna    G    T        0      0        2 
   6   chr6_15703902     ASom    G    T        0      0        2 
   6   chr6_15703902     HCab    G    T        0      0        2 
   6   chr6_15703902     HPrz    G    T        0      0        2 
   6   chr6_15703902     ZBoe    G    T        0      0        2 
   6   chr6_15703902     ZGre    G    T        0      0        2 
   6   chr6_15703902     ZHar    G    T        1      2        2 
   6   chr6_15703902   Sample    G    T        0      0        2 
   6   chr6_15743301     AAsi    C    A        0      0        2 
   6   chr6_15743301     AKia    C    A        0      0        2 
   6   chr6_15743301     AOna    C    A        0      0        2 
   6   chr6_15743301     ASom    C    A        0      0        2 
   6   chr6_15743301     HCab    C    A      0.5      1        2 
   6   chr6_15743301     HPrz    C    A      0.5      1        2 
   6   chr6_15743301     ZBoe    C    A        0      0        2 
   6   chr6_15743301     ZGre    C    A        0      0        2 
   6   chr6_15743301     ZHar    C    A        0      0        2 
   6   chr6_15743301   Sample    C    A        0      0        2 
   6   chr6_15745399     AAsi    T    A        0      0        2 
   6   chr6_15745399     AKia    T    A        0      0        2 
   6   chr6_15745399     AOna    T    A        0      0        2 
   6   chr6_15745399     ASom    T    A        1      2        2 
   6   chr6_15745399     HCab    T    A        0      0        2 
   6   chr6_15745399     HPrz    T    A        0      0        2 
   6   chr6_15745399     ZBoe    T    A        0      0        2 
   6   chr6_15745399     ZGre    T    A        0      0        2 
   6   chr6_15745399     ZHar    T    A        0      0        2 
   6   chr6_15745399   Sample    T    A        0      0        2 
   6   chr6_15751679     AAsi    A    C        0      0        2 
   6   chr6_15751679     AKia    A    C        0      0        2 
   6   chr6_15751679     AOna    A    C        0      0        2 
   6   chr6_15751679     ASom    A    C        0      0        2 
   6   chr6_15751679     HCab    A    C        0      0        2 
   6   chr6_15751679     HPrz    A    C        0      0        2 
   6   chr6_15751679     ZBoe    A    C      0.5      1        2 
   6   chr6_15751679     ZGre    A    C        0      0        2 
   6   chr6_15751679     ZHar    A    C        0      0        2 
   6   chr6_15751679   Sample    A    C        0      0        2 
   6   chr6_15758612     AAsi    T    G        0      0        2 
   6   chr6_15758612     AKia    T    G        0      0        2 
   6   chr6_15758612     AOna    T    G        0      0        2 
   6   chr6_15758612     ASom    T    G        0      0        2 
   6   chr6_15758612     HCab    T    G        1      2        2 
   6   chr6_15758612     HPrz    T    G        1      2        2 
   6   chr6_15758612     ZBoe    T    G        0      0        2 
   6   chr6_15758612     ZGre    T    G        0      0        2 
   6   chr6_15758612     ZHar    T    G        0      0        2 
   6   chr6_15758612   Sample    T    G        0      0        2 
   6   chr6_15764333     AAsi    T    A        0      0        2 
   6   chr6_15764333     AKia    T    A        0      0        2 
   6   chr6_15764333     AOna    T    A        0      0        2 
   6   chr6_15764333     ASom    T    A        0      0        2 
   6   chr6_15764333     HCab    T    A        0      0        2 
   6   chr6_15764333     HPrz    T    A        0      0        2 
   6   chr6_15764333     ZBoe    T    A        0      0        2 
   6   chr6_15764333     ZGre    T    A      0.5      1        2 
   6   chr6_15764333     ZHar    T    A        0      0        2 
   6   chr6_15764333   Sample    T    A        0      0        2 
   6   chr6_15773194     AAsi    T    G      0.5      1        2 
   6   chr6_15773194     AKia    T    G        0      0        2 
   6   chr6_15773194     AOna    T    G        0      0        2 
   6   chr6_15773194     ASom    T    G        0      0        2 
   6   chr6_15773194     HCab    T    G        0      0        2 
   6   chr6_15773194     HPrz    T    G        0      0        2 
   6   chr6_15773194     ZBoe    T    G        0      0        2 
   6   chr6_15773194     ZGre    T    G        0      0        2 
   6   chr6_15773194     ZHar    T    G        0      0        2 
   6   chr6_15773194   Sample    T    G        0      0        2 
   6   chr6_15778277     AAsi    G    T        0      0        2 
   6   chr6_15778277     AKia    G    T        0      0        2 
   6   chr6_15778277     AOna    G    T      0.5      1        2 
   6   chr6_15778277     ASom    G    T        0      0        2 
   6   chr6_15778277     HCab    G    T        0      0        2 
   6   chr6_15778277     HPrz    G    T        0      0        2 
   6   chr6_15778277     ZBoe    G    T        0      0        2 
   6   chr6_15778277     ZGre    G    T        0      0        2 
   6   chr6_15778277     ZHar    G    T        0      0        2 
   6   chr6_15778277   Sample    G    T        0      0        2 
   6   chr6_15797816     AAsi    C    G        0      0        2 
   6   chr6_15797816     AKia    C    G        0      0        2 
   6   chr6_15797816     AOna    C    G        0      0        2 
   6   chr6_15797816     ASom    C    G        0      0        2 
   6   chr6_15797816     HCab    C    G        1      2        2 
   6   chr6_15797816     HPrz    C    G        1      2        2 
   6   chr6_15797816     ZBoe    C    G        0      0        2 
   6   chr6_15797816     ZGre    C    G        0      0        2 
   6   chr6_15797816     ZHar    C    G        0      0        2 
   6   chr6_15797816   Sample    C    G        0      0        2 
   6   chr6_15803979     AAsi    G    C        0      0        2 
   6   chr6_15803979     AKia    G    C        0      0        2 
   6   chr6_15803979     AOna    G    C      0.5      1        2 
   6   chr6_15803979     ASom    G    C        0      0        2 
   6   chr6_15803979     HCab    G    C        0      0        2 
   6   chr6_15803979     HPrz    G    C        0      0        2 
   6   chr6_15803979     ZBoe    G    C        0      0        2 
   6   chr6_15803979     ZGre    G    C        0      0        2 
   6   chr6_15803979     ZHar    G    C        0      0        2 
   6   chr6_15803979   Sample    G    C        0      0        2 
   6   chr6_15804430     AAsi    G    T        0      0        2 
   6   chr6_15804430     AKia    G    T        1      2        2 
   6   chr6_15804430     AOna    G    T        0      0        2 
   6   chr6_15804430     ASom    G    T        0      0        2 
   6   chr6_15804430     HCab    G    T        0      0        2 
   6   chr6_15804430     HPrz    G    T        0      0        2 
   6   chr6_15804430     ZBoe    G    T        0      0        2 
   6   chr6_15804430     ZGre    G    T        0      0        2 
   6   chr6_15804430     ZHar    G    T        0      0        2 
   6   chr6_15804430   Sample    G    T        0      0        2 
   6   chr6_15805584     AAsi    G    C        0      0        2 
   6   chr6_15805584     AKia    G    C        0      0        2 
   6   chr6_15805584     AOna    G    C      0.5      1        2 
   6   chr6_15805584     ASom    G    C        0      0        2 
   6   chr6_15805584     HCab    G    C        0      0        2 
   6   chr6_15805584     HPrz    G    C        0      0        2 
   6   chr6_15805584     ZBoe    G    C        0      0        2 
   6   chr6_15805584     ZGre    G    C        0      0        2 
   6   chr6_15805584     ZHar    G    C        0      0        2 
   6   chr6_15805584   Sample    G    C        0      0        2 
   6   chr6_15811581     AAsi    C    G        0      0        2 
   6   chr6_15811581     AKia    C    G        0      0        2 
   6   chr6_15811581     AOna    C    G        0      0        2 
   6   chr6_15811581     ASom    C    G        0      0        2 
   6   chr6_15811581     HCab    C    G        0      0        2 
   6   chr6_15811581     HPrz    C    G        0      0        2 
   6   chr6_15811581     ZBoe    C    G      0.5      1        2 
   6   chr6_15811581     ZGre    C    G        0      0        2 
   6   chr6_15811581     ZHar    C    G        0      0        2 
   6   chr6_15811581   Sample    C    G        0      0        2 
   6   chr6_15813149     AAsi    G    T      0.5      1        2 
   6   chr6_15813149     AKia    G    T        0      0        2 
   6   chr6_15813149     AOna    G    T        0      0        2 
   6   chr6_15813149     ASom    G    T        0      0        2 
   6   chr6_15813149     HCab    G    T        0      0        2 
   6   chr6_15813149     HPrz    G    T        0      0        2 
   6   chr6_15813149     ZBoe    G    T        0      0        2 
   6   chr6_15813149     ZGre    G    T        0      0        2 
   6   chr6_15813149     ZHar    G    T        0      0        2 
   6   chr6_15813149   Sample    G    T        0      0        2 
   6   chr6_15849545     AAsi    C    G        0      0        2 
   6   chr6_15849545     AKia    C    G        0      0        2 
   6   chr6_15849545     AOna    C    G        0      0        2 
   6   chr6_15849545     ASom    C    G        0      0        2 
   6   chr6_15849545     HCab    C    G        0      0        2 
   6   chr6_15849545     HPrz    C    G        0      0        2 
   6   chr6_15849545     ZBoe    C    G        0      0        2 
   6   chr6_15849545     ZGre    C    G        0      0        2 
   6   chr6_15849545     ZHar    C    G        1      2        2 
   6   chr6_15849545   Sample    C    G        0      0        2 
   6   chr6_15853104     AAsi    G    C        0      0        2 
   6   chr6_15853104     AKia    G    C        0      0        2 
   6   chr6_15853104     AOna    G    C        0      0        2 
   6   chr6_15853104     ASom    G    C        0      0        2 
   6   chr6_15853104     HCab    G    C        1      2        2 
   6   chr6_15853104     HPrz    G    C        1      2        2 
   6   chr6_15853104     ZBoe    G    C        0      0        2 
   6   chr6_15853104     ZGre    G    C        0      0        2 
   6   chr6_15853104     ZHar    G    C        0      0        2 
   6   chr6_15853104   Sample    G    C        0      0        2 
   6   chr6_15860880     AAsi    C    G        0      0        2 
   6   chr6_15860880     AKia    C    G        0      0        2 
   6   chr6_15860880     AOna    C    G        0      0        2 
   6   chr6_15860880     ASom    C    G        0      0        2 
   6   chr6_15860880     HCab    C    G        0      0        2 
   6   chr6_15860880     HPrz    C    G        0      0        2 
   6   chr6_15860880     ZBoe    C    G        1      2        2 
   6   chr6_15860880     ZGre    C    G        0      0        2 
   6   chr6_15860880     ZHar    C    G        1      2        2 
   6   chr6_15860880   Sample    C    G        0      0        2 
   6   chr6_15889545     AAsi    G    T        0      0        2 
   6   chr6_15889545     AKia    G    T        0      0        2 
   6   chr6_15889545     AOna    G    T        0      0        2 
   6   chr6_15889545     ASom    G    T        0      0        2 
   6   chr6_15889545     HCab    G    T      0.5      1        2 
   6   chr6_15889545     HPrz    G    T        0      0        2 
   6   chr6_15889545     ZBoe    G    T        0      0        2 
   6   chr6_15889545     ZGre    G    T        0      0        2 
   6   chr6_15889545     ZHar    G    T        0      0        2 
   6   chr6_15889545   Sample    G    T        0      0        2 
   6   chr6_15911758     AAsi    A    T        0      0        2 
   6   chr6_15911758     AKia    A    T        0      0        2 
   6   chr6_15911758     AOna    A    T        0      0        2 
   6   chr6_15911758     ASom    A    T        0      0        2 
   6   chr6_15911758     HCab    A    T        0      0        2 
   6   chr6_15911758     HPrz    A    T      0.5      1        2 
   6   chr6_15911758     ZBoe    A    T        0      0        2 
   6   chr6_15911758     ZGre    A    T        0      0        2 
   6   chr6_15911758     ZHar    A    T        0      0        2 
   6   chr6_15911758   Sample    A    T        0      0        2 
   6   chr6_15925417     AAsi    A    C        0      0        2 
   6   chr6_15925417     AKia    A    C        0      0        2 
   6   chr6_15925417     AOna    A    C        0      0        2 
   6   chr6_15925417     ASom    A    C        0      0        2 
   6   chr6_15925417     HCab    A    C        0      0        2 
   6   chr6_15925417     HPrz    A    C        0      0        2 
   6   chr6_15925417     ZBoe    A    C        0      0        2 
   6   chr6_15925417     ZGre    A    C        0      0        2 
   6   chr6_15925417     ZHar    A    C      0.5      1        2 
   6   chr6_15925417   Sample    A    C        0      0        2 
   6   chr6_15931543     AAsi    A    T        0      0        2 
   6   chr6_15931543     AKia    A    T        0      0        2 
   6   chr6_15931543     AOna    A    T      0.5      1        2 
   6   chr6_15931543     ASom    A    T        0      0        2 
   6   chr6_15931543     HCab    A    T        0      0        2 
   6   chr6_15931543     HPrz    A    T        0      0        2 
   6   chr6_15931543     ZBoe    A    T        0      0        2 
   6   chr6_15931543     ZGre    A    T        0      0        2 
   6   chr6_15931543     ZHar    A    T        0      0        2 
   6   chr6_15931543   Sample    A    T        0      0        2 
   6   chr6_15945232     AAsi    T    A        0      0        2 
   6   chr6_15945232     AKia    T    A        0      0        2 
   6   chr6_15945232     AOna    T    A        0      0        2 
   6   chr6_15945232     ASom    T    A        0      0        2 
   6   chr6_15945232     HCab    T    A        1      2        2 
   6   chr6_15945232     HPrz    T    A        1      2        2 
   6   chr6_15945232     ZBoe    T    A        0      0        2 
   6   chr6_15945232     ZGre    T    A        0      0        2 
   6   chr6_15945232     ZHar    T    A        0      0        2 
   6   chr6_15945232   Sample    T    A        0      0        2 
   6   chr6_15957752     AAsi    C    G        0      0        2 
   6   chr6_15957752     AKia    C    G        0      0        2 
   6   chr6_15957752     AOna    C    G        0      0        2 
   6   chr6_15957752     ASom    C    G        0      0        2 
   6   chr6_15957752     HCab    C    G      0.5      1        2 
   6   chr6_15957752     HPrz    C    G        1      2        2 
   6   chr6_15957752     ZBoe    C    G        0      0        2 
   6   chr6_15957752     ZGre    C    G        0      0        2 
   6   chr6_15957752     ZHar    C    G        0      0        2 
   6   chr6_15957752   Sample    C    G        0      0        2 
   6   chr6_15975752     AAsi    A    C        0      0        2 
   6   chr6_15975752     AKia    A    C        1      2        2 
   6   chr6_15975752     AOna    A    C        1      2        2 
   6   chr6_15975752     ASom    A    C        0      0        2 
   6   chr6_15975752     HCab    A    C        0      0        2 
   6   chr6_15975752     HPrz    A    C        0      0        2 
   6   chr6_15975752     ZBoe    A    C        0      0        2 
   6   chr6_15975752     ZGre    A    C        0      0        2 
   6   chr6_15975752     ZHar    A    C        0      0        2 
   6   chr6_15975752   Sample    A    C        0      0        2 
   6   chr6_15984695     AAsi    T    A        0      0        2 
   6   chr6_15984695     AKia    T    A        0      0        2 
   6   chr6_15984695     AOna    T    A        0      0        2 
   6   chr6_15984695     ASom    T    A        0      0        2 
   6   chr6_15984695     HCab    T    A        0      0        2 
   6   chr6_15984695     HPrz    T    A        0      0        2 
   6   chr6_15984695     ZBoe    T    A      0.5      1        2 
   6   chr6_15984695     ZGre    T    A        0      0        2 
   6   chr6_15984695     ZHar    T    A        0      0        2 
   6   chr6_15984695   Sample    T    A        0      0        2 
   6   chr6_15989224     AAsi    A    C        0      0        2 
   6   chr6_15989224     AKia    A    C        0      0        2 
   6   chr6_15989224     AOna    A    C      0.5      1        2 
   6   chr6_15989224     ASom    A    C        0      0        2 
   6   chr6_15989224     HCab    A    C        0      0        2 
   6   chr6_15989224     HPrz    A    C        0      0        2 
   6   chr6_15989224     ZBoe    A    C        0      0        2 
   6   chr6_15989224     ZGre    A    C        0      0        2 
   6   chr6_15989224     ZHar    A    C        0      0        2 
   6   chr6_15989224   Sample    A    C        0      0        2 
   6   chr6_16003209     AAsi    G    T        0      0        2 
   6   chr6_16003209     AKia    G    T        0      0        2 
   6   chr6_16003209     AOna    G    T        0      0        2 
   6   chr6_16003209     ASom    G    T        0      0        2 
   6   chr6_16003209     HCab    G    T        1      2        2 
   6   chr6_16003209     HPrz    G    T        1      2        2 
   6   chr6_16003209     ZBoe    G    T        0      0        2 
   6   chr6_16003209     ZGre    G    T        0      0        2 
   6   chr6_16003209     ZHar    G    T        0      0        2 
   6   chr6_16003209   Sample    G    T        0      0        2 
   6   chr6_16013624     AAsi    C    A        1      2        2 
   6   chr6_16013624     AKia    C    A        0      0        2 
   6   chr6_16013624     AOna    C    A        0      0        2 
   6   chr6_16013624     ASom    C    A        1      2        2 
   6   chr6_16013624     HCab    C    A        0      0        2 
   6   chr6_16013624     HPrz    C    A        0      0        2 
   6   chr6_16013624     ZBoe    C    A        0      0        2 
   6   chr6_16013624     ZGre    C    A        0      0        2 
   6   chr6_16013624     ZHar    C    A        0      0        2 
   6   chr6_16013624   Sample    C    A        1      2        2 
   6   chr6_16061341     AAsi    A    C        0      0        2 
   6   chr6_16061341     AKia    A    C        0      0        2 
   6   chr6_16061341     AOna    A    C      0.5      1        2 
   6   chr6_16061341     ASom    A    C        0      0        2 
   6   chr6_16061341     HCab    A    C        0      0        2 
   6   chr6_16061341     HPrz    A    C        0      0        2 
   6   chr6_16061341     ZBoe    A    C        0      0        2 
   6   chr6_16061341     ZGre    A    C        0      0        2 
   6   chr6_16061341     ZHar    A    C        0      0        2 
   6   chr6_16061341   Sample    A    C        0      0        2 
   6   chr6_16063603     AAsi    A    C        0      0        2 
   6   chr6_16063603     AKia    A    C        0      0        2 
   6   chr6_16063603     AOna    A    C        0      0        2 
   6   chr6_16063603     ASom    A    C        0      0        2 
   6   chr6_16063603     HCab    A    C        0      0        2 
   6   chr6_16063603     HPrz    A    C        0      0        2 
   6   chr6_16063603     ZBoe    A    C        1      2        2 
   6   chr6_16063603     ZGre    A    C        0      0        2 
   6   chr6_16063603     ZHar    A    C        0      0        2 
   6   chr6_16063603   Sample    A    C        0      0        2 
   6   chr6_16125846     AAsi    A    C        0      0        2 
   6   chr6_16125846     AKia    A    C      0.5      1        2 
   6   chr6_16125846     AOna    A    C        0      0        2 
   6   chr6_16125846     ASom    A    C        0      0        2 
   6   chr6_16125846     HCab    A    C        0      0        2 
   6   chr6_16125846     HPrz    A    C        0      0        2 
   6   chr6_16125846     ZBoe    A    C        0      0        2 
   6   chr6_16125846     ZGre    A    C        0      0        2 
   6   chr6_16125846     ZHar    A    C        0      0        2 
   6   chr6_16125846   Sample    A    C        0      0        2 
   6   chr6_16140025     AAsi    A    T      0.5      1        2 
   6   chr6_16140025     AKia    A    T        0      0        2 
   6   chr6_16140025     AOna    A    T        0      0        2 
   6   chr6_16140025     ASom    A    T        0      0        2 
   6   chr6_16140025     HCab    A    T        0      0        2 
   6   chr6_16140025     HPrz    A    T        0      0        2 
   6   chr6_16140025     ZBoe    A    T        0      0        2 
   6   chr6_16140025     ZGre    A    T        0      0        2 
   6   chr6_16140025     ZHar    A    T        0      0        2 
   6   chr6_16140025   Sample    A    T        0      0        2 
   6   chr6_16183528     AAsi    A    C        0      0        2 
   6   chr6_16183528     AKia    A    C        0      0        2 
   6   chr6_16183528     AOna    A    C        0      0        2 
   6   chr6_16183528     ASom    A    C        0      0        2 
   6   chr6_16183528     HCab    A    C        0      0        2 
   6   chr6_16183528     HPrz    A    C        0      0        2 
   6   chr6_16183528     ZBoe    A    C      0.5      1        2 
   6   chr6_16183528     ZGre    A    C        0      0        2 
   6   chr6_16183528     ZHar    A    C        0      0        2 
   6   chr6_16183528   Sample    A    C        0      0        2 
   6   chr6_16191511     AAsi    G    T        0      0        2 
   6   chr6_16191511     AKia    G    T        0      0        2 
   6   chr6_16191511     AOna    G    T        1      2        2 
   6   chr6_16191511     ASom    G    T        0      0        2 
   6   chr6_16191511     HCab    G    T        0      0        2 
   6   chr6_16191511     HPrz    G    T        0      0        2 
   6   chr6_16191511     ZBoe    G    T        0      0        2 
   6   chr6_16191511     ZGre    G    T        0      0        2 
   6   chr6_16191511     ZHar    G    T        0      0        2 
   6   chr6_16191511   Sample    G    T        0      0        2 
   6   chr6_16197938     AAsi    G    T        0      0        2 
   6   chr6_16197938     AKia    G    T        0      0        2 
   6   chr6_16197938     AOna    G    T        0      0        2 
   6   chr6_16197938     ASom    G    T        0      0        2 
   6   chr6_16197938     HCab    G    T        0      0        2 
   6   chr6_16197938     HPrz    G    T        0      0        2 
   6   chr6_16197938     ZBoe    G    T      0.5      1        2 
   6   chr6_16197938     ZGre    G    T      0.5      1        2 
   6   chr6_16197938     ZHar    G    T        0      0        2 
   6   chr6_16197938   Sample    G    T        0      0        2 
   6   chr6_16205452     AAsi    G    T        0      0        2 
   6   chr6_16205452     AKia    G    T        0      0        2 
   6   chr6_16205452     AOna    G    T        0      0        2 
   6   chr6_16205452     ASom    G    T        0      0        2 
   6   chr6_16205452     HCab    G    T        1      2        2 
   6   chr6_16205452     HPrz    G    T        1      2        2 
   6   chr6_16205452     ZBoe    G    T        0      0        2 
   6   chr6_16205452     ZGre    G    T        0      0        2 
   6   chr6_16205452     ZHar    G    T        0      0        2 
   6   chr6_16205452   Sample    G    T        0      0        2 
   6   chr6_16210952     AAsi    C    A        0      0        2 
   6   chr6_16210952     AKia    C    A        1      2        2 
   6   chr6_16210952     AOna    C    A        0      0        2 
   6   chr6_16210952     ASom    C    A        0      0        2 
   6   chr6_16210952     HCab    C    A        0      0        2 
   6   chr6_16210952     HPrz    C    A        0      0        2 
   6   chr6_16210952     ZBoe    C    A        0      0        2 
   6   chr6_16210952     ZGre    C    A        0      0        2 
   6   chr6_16210952     ZHar    C    A        0      0        2 
   6   chr6_16210952   Sample    C    A        0      0        2 
   6   chr6_16239446     AAsi    C    G        0      0        2 
   6   chr6_16239446     AKia    C    G        0      0        2 
   6   chr6_16239446     AOna    C    G        1      2        2 
   6   chr6_16239446     ASom    C    G        0      0        2 
   6   chr6_16239446     HCab    C    G        0      0        2 
   6   chr6_16239446     HPrz    C    G        0      0        2 
   6   chr6_16239446     ZBoe    C    G        0      0        2 
   6   chr6_16239446     ZGre    C    G        0      0        2 
   6   chr6_16239446     ZHar    C    G        0      0        2 
   6   chr6_16239446   Sample    C    G        0      0        2 
   6   chr6_16246819     AAsi    C    G        0      0        2 
   6   chr6_16246819     AKia    C    G        0      0        2 
   6   chr6_16246819     AOna    C    G        0      0        2 
   6   chr6_16246819     ASom    C    G        0      0        2 
   6   chr6_16246819     HCab    C    G        0      0        2 
   6   chr6_16246819     HPrz    C    G        0      0        2 
   6   chr6_16246819     ZBoe    C    G        0      0        2 
   6   chr6_16246819     ZGre    C    G        1      2        2 
   6   chr6_16246819     ZHar    C    G        0      0        2 
   6   chr6_16246819   Sample    C    G        0      0        2 
   6   chr6_16279643     AAsi    C    G        0      0        2 
   6   chr6_16279643     AKia    C    G        0      0        2 
   6   chr6_16279643     AOna    C    G        0      0        2 
   6   chr6_16279643     ASom    C    G        0      0        2 
   6   chr6_16279643     HCab    C    G        0      0        2 
   6   chr6_16279643     HPrz    C    G        0      0        2 
   6   chr6_16279643     ZBoe    C    G        0      0        2 
   6   chr6_16279643     ZGre    C    G        0      0        2 
   6   chr6_16279643     ZHar    C    G        1      2        2 
   6   chr6_16279643   Sample    C    G        0      0        2 
   6   chr6_16310599     AAsi    C    A        0      0        2 
   6   chr6_16310599     AKia    C    A        0      0        2 
   6   chr6_16310599     AOna    C    A        0      0        2 
   6   chr6_16310599     ASom    C    A        0      0        2 
   6   chr6_16310599     HCab    C    A        0      0        2 
   6   chr6_16310599     HPrz    C    A        0      0        2 
   6   chr6_16310599     ZBoe    C    A        0      0        2 
   6   chr6_16310599     ZGre    C    A      0.5      1        2 
   6   chr6_16310599     ZHar    C    A        0      0        2 
   6   chr6_16310599   Sample    C    A        0      0        2 
   6   chr6_16311651     AAsi    G    C        0      0        2 
   6   chr6_16311651     AKia    G    C        0      0        2 
   6   chr6_16311651     AOna    G    C      0.5      1        2 
   6   chr6_16311651     ASom    G    C        0      0        2 
   6   chr6_16311651     HCab    G    C        0      0        2 
   6   chr6_16311651     HPrz    G    C        0      0        2 
   6   chr6_16311651     ZBoe    G    C        0      0        2 
   6   chr6_16311651     ZGre    G    C        0      0        2 
   6   chr6_16311651     ZHar    G    C        0      0        2 
   6   chr6_16311651   Sample    G    C        0      0        2 
   6   chr6_16360844     AAsi    G    T        1      2        2 
   6   chr6_16360844     AKia    G    T        1      2        2 
   6   chr6_16360844     AOna    G    T        1      2        2 
   6   chr6_16360844     ASom    G    T        1      2        2 
   6   chr6_16360844     HCab    G    T        0      0        2 
   6   chr6_16360844     HPrz    G    T        0      0        2 
   6   chr6_16360844     ZBoe    G    T        0      0        2 
   6   chr6_16360844     ZGre    G    T        0      0        2 
   6   chr6_16360844     ZHar    G    T        0      0        2 
   6   chr6_16360844   Sample    G    T        1      2        2 
   6   chr6_16375235     AAsi    T    G        0      0        2 
   6   chr6_16375235     AKia    T    G        0      0        2 
   6   chr6_16375235     AOna    T    G      0.5      1        2 
   6   chr6_16375235     ASom    T    G        0      0        2 
   6   chr6_16375235     HCab    T    G        0      0        2 
   6   chr6_16375235     HPrz    T    G        0      0        2 
   6   chr6_16375235     ZBoe    T    G        0      0        2 
   6   chr6_16375235     ZGre    T    G        0      0        2 
   6   chr6_16375235     ZHar    T    G        0      0        2 
   6   chr6_16375235   Sample    T    G        0      0        2 
   6   chr6_16392506     AAsi    A    T        1      2        2 
   6   chr6_16392506     AKia    A    T        0      0        2 
   6   chr6_16392506     AOna    A    T        0      0        2 
   6   chr6_16392506     ASom    A    T        0      0        2 
   6   chr6_16392506     HCab    A    T        0      0        2 
   6   chr6_16392506     HPrz    A    T        0      0        2 
   6   chr6_16392506     ZBoe    A    T        0      0        2 
   6   chr6_16392506     ZGre    A    T        0      0        2 
   6   chr6_16392506     ZHar    A    T        0      0        2 
   6   chr6_16392506   Sample    A    T        0      0        2 
   6   chr6_16405500     AAsi    A    C        0      0        2 
   6   chr6_16405500     AKia    A    C        0      0        2 
   6   chr6_16405500     AOna    A    C        0      0        2 
   6   chr6_16405500     ASom    A    C        0      0        2 
   6   chr6_16405500     HCab    A    C        1      2        2 
   6   chr6_16405500     HPrz    A    C        1      2        2 
   6   chr6_16405500     ZBoe    A    C        0      0        2 
   6   chr6_16405500     ZGre    A    C        0      0        2 
   6   chr6_16405500     ZHar    A    C        0      0        2 
   6   chr6_16405500   Sample    A    C        0      0        2 
   6   chr6_16407843     AAsi    A    T        0      0        2 
   6   chr6_16407843     AKia    A    T        1      2        2 
   6   chr6_16407843     AOna    A    T        0      0        2 
   6   chr6_16407843     ASom    A    T        0      0        2 
   6   chr6_16407843     HCab    A    T        0      0        2 
   6   chr6_16407843     HPrz    A    T        0      0        2 
   6   chr6_16407843     ZBoe    A    T        0      0        2 
   6   chr6_16407843     ZGre    A    T        0      0        2 
   6   chr6_16407843     ZHar    A    T        0      0        2 
   6   chr6_16407843   Sample    A    T        0      0        2 
   6   chr6_16419339     AAsi    T    G        0      0        2 
   6   chr6_16419339     AKia    T    G        0      0        2 
   6   chr6_16419339     AOna    T    G        0      0        2 
   6   chr6_16419339     ASom    T    G        0      0        2 
   6   chr6_16419339     HCab    T    G        1      2        2 
   6   chr6_16419339     HPrz    T    G        1      2        2 
   6   chr6_16419339     ZBoe    T    G        0      0        2 
   6   chr6_16419339     ZGre    T    G        0      0        2 
   6   chr6_16419339     ZHar    T    G        0      0        2 
   6   chr6_16419339   Sample    T    G        0      0        2 
   6   chr6_16420243     AAsi    G    C        0      0        2 
   6   chr6_16420243     AKia    G    C        0      0        2 
   6   chr6_16420243     AOna    G    C        0      0        2 
   6   chr6_16420243     ASom    G    C        0      0        2 
   6   chr6_16420243     HCab    G    C        0      0        2 
   6   chr6_16420243     HPrz    G    C        0      0        2 
   6   chr6_16420243     ZBoe    G    C      0.5      1        2 
   6   chr6_16420243     ZGre    G    C        1      2        2 
   6   chr6_16420243     ZHar    G    C        0      0        2 
   6   chr6_16420243   Sample    G    C        0      0        2 
   6   chr6_16440983     AAsi    T    A        0      0        2 
   6   chr6_16440983     AKia    T    A        0      0        2 
   6   chr6_16440983     AOna    T    A        0      0        2 
   6   chr6_16440983     ASom    T    A        0      0        2 
   6   chr6_16440983     HCab    T    A        1      2        2 
   6   chr6_16440983     HPrz    T    A        1      2        2 
   6   chr6_16440983     ZBoe    T    A        0      0        2 
   6   chr6_16440983     ZGre    T    A        0      0        2 
   6   chr6_16440983     ZHar    T    A        0      0        2 
   6   chr6_16440983   Sample    T    A        0      0        2 
   6   chr6_16444581     AAsi    T    G        0      0        2 
   6   chr6_16444581     AKia    T    G        0      0        2 
   6   chr6_16444581     AOna    T    G        0      0        2 
   6   chr6_16444581     ASom    T    G        0      0        2 
   6   chr6_16444581     HCab    T    G      0.5      1        2 
   6   chr6_16444581     HPrz    T    G      0.5      1        2 
   6   chr6_16444581     ZBoe    T    G        0      0        2 
   6   chr6_16444581     ZGre    T    G        0      0        2 
   6   chr6_16444581     ZHar    T    G        0      0        2 
   6   chr6_16444581   Sample    T    G        0      0        2 
   6   chr6_16445618     AAsi    C    A        0      0        2 
   6   chr6_16445618     AKia    C    A        0      0        2 
   6   chr6_16445618     AOna    C    A        0      0        2 
   6   chr6_16445618     ASom    C    A        0      0        2 
   6   chr6_16445618     HCab    C    A      0.5      1        2 
   6   chr6_16445618     HPrz    C    A        0      0        2 
   6   chr6_16445618     ZBoe    C    A        0      0        2 
   6   chr6_16445618     ZGre    C    A        0      0        2 
   6   chr6_16445618     ZHar    C    A        0      0        2 
   6   chr6_16445618   Sample    C    A        0      0        2 
   6   chr6_16472969     AAsi    G    T        0      0        2 
   6   chr6_16472969     AKia    G    T        0      0        2 
   6   chr6_16472969     AOna    G    T        0      0        2 
   6   chr6_16472969     ASom    G    T        0      0        2 
   6   chr6_16472969     HCab    G    T        0      0        2 
   6   chr6_16472969     HPrz    G    T        0      0        2 
   6   chr6_16472969     ZBoe    G    T        0      0        2 
   6   chr6_16472969     ZGre    G    T      0.5      1        2 
   6   chr6_16472969     ZHar    G    T        0      0        2 
   6   chr6_16472969   Sample    G    T        0      0        2 
   6   chr6_16482280     AAsi    G    C        0      0        2 
   6   chr6_16482280     AKia    G    C      0.5      1        2 
   6   chr6_16482280     AOna    G    C        0      0        2 
   6   chr6_16482280     ASom    G    C        0      0        2 
   6   chr6_16482280     HCab    G    C        0      0        2 
   6   chr6_16482280     HPrz    G    C        0      0        2 
   6   chr6_16482280     ZBoe    G    C        0      0        2 
   6   chr6_16482280     ZGre    G    C        0      0        2 
   6   chr6_16482280     ZHar    G    C        0      0        2 
   6   chr6_16482280   Sample    G    C        0      0        2 
   6   chr6_16512042     AAsi    G    C        0      0        2 
   6   chr6_16512042     AKia    G    C        0      0        2 
   6   chr6_16512042     AOna    G    C        0      0        2 
   6   chr6_16512042     ASom    G    C        0      0        2 
   6   chr6_16512042     HCab    G    C        1      2        2 
   6   chr6_16512042     HPrz    G    C        1      2        2 
   6   chr6_16512042     ZBoe    G    C        0      0        2 
   6   chr6_16512042     ZGre    G    C        0      0        2 
   6   chr6_16512042     ZHar    G    C        0      0        2 
   6   chr6_16512042   Sample    G    C        0      0        2 
   6   chr6_16584739     AAsi    G    T        0      0        2 
   6   chr6_16584739     AKia    G    T        0      0        2 
   6   chr6_16584739     AOna    G    T        0      0        2 
   6   chr6_16584739     ASom    G    T        0      0        2 
   6   chr6_16584739     HCab    G    T        1      2        2 
   6   chr6_16584739     HPrz    G    T      0.5      1        2 
   6   chr6_16584739     ZBoe    G    T        0      0        2 
   6   chr6_16584739     ZGre    G    T        0      0        2 
   6   chr6_16584739     ZHar    G    T        0      0        2 
   6   chr6_16584739   Sample    G    T        0      0        2 
   6   chr6_16606771     AAsi    C    G        0      0        2 
   6   chr6_16606771     AKia    C    G        0      0        2 
   6   chr6_16606771     AOna    C    G      0.5      1        2 
   6   chr6_16606771     ASom    C    G        0      0        2 
   6   chr6_16606771     HCab    C    G        0      0        2 
   6   chr6_16606771     HPrz    C    G        0      0        2 
   6   chr6_16606771     ZBoe    C    G        0      0        2 
   6   chr6_16606771     ZGre    C    G        0      0        2 
   6   chr6_16606771     ZHar    C    G        0      0        2 
   6   chr6_16606771   Sample    C    G        0      0        2 
   6   chr6_16622547     AAsi    A    T        0      0        2 
   6   chr6_16622547     AKia    A    T        0      0        2 
   6   chr6_16622547     AOna    A    T        0      0        2 
   6   chr6_16622547     ASom    A    T        0      0        2 
   6   chr6_16622547     HCab    A    T        1      2        2 
   6   chr6_16622547     HPrz    A    T        1      2        2 
   6   chr6_16622547     ZBoe    A    T        0      0        2 
   6   chr6_16622547     ZGre    A    T        0      0        2 
   6   chr6_16622547     ZHar    A    T        0      0        2 
   6   chr6_16622547   Sample    A    T        0      0        2 
   6   chr6_16622689     AAsi    A    C        0      0        2 
   6   chr6_16622689     AKia    A    C        0      0        2 
   6   chr6_16622689     AOna    A    C        0      0        2 
   6   chr6_16622689     ASom    A    C        0      0        2 
   6   chr6_16622689     HCab    A    C        1      2        2 
   6   chr6_16622689     HPrz    A    C        1      2        2 
   6   chr6_16622689     ZBoe    A    C        0      0        2 
   6   chr6_16622689     ZGre    A    C        0      0        2 
   6   chr6_16622689     ZHar    A    C        0      0        2 
   6   chr6_16622689   Sample    A    C        0      0        2 
   6   chr6_16627246     AAsi    C    A        0      0        2 
   6   chr6_16627246     AKia    C    A        0      0        2 
   6   chr6_16627246     AOna    C    A        0      0        2 
   6   chr6_16627246     ASom    C    A        0      0        2 
   6   chr6_16627246     HCab    C    A        0      0        2 
   6   chr6_16627246     HPrz    C    A        0      0        2 
   6   chr6_16627246     ZBoe    C    A      0.5      1        2 
   6   chr6_16627246     ZGre    C    A        0      0        2 
   6   chr6_16627246     ZHar    C    A        0      0        2 
   6   chr6_16627246   Sample    C    A        0      0        2 
   6   chr6_16630446     AAsi    T    A        0      0        2 
   6   chr6_16630446     AKia    T    A        0      0        2 
   6   chr6_16630446     AOna    T    A        0      0        2 
   6   chr6_16630446     ASom    T    A        0      0        2 
   6   chr6_16630446     HCab    T    A      0.5      1        2 
   6   chr6_16630446     HPrz    T    A        0      0        2 
   6   chr6_16630446     ZBoe    T    A        0      0        2 
   6   chr6_16630446     ZGre    T    A        0      0        2 
   6   chr6_16630446     ZHar    T    A        0      0        2 
   6   chr6_16630446   Sample    T    A        0      0        2 
   6   chr6_16651366     AAsi    A    C        0      0        2 
   6   chr6_16651366     AKia    A    C        0      0        2 
   6   chr6_16651366     AOna    A    C        0      0        2 
   6   chr6_16651366     ASom    A    C        0      0        2 
   6   chr6_16651366     HCab    A    C        0      0        2 
   6   chr6_16651366     HPrz    A    C        0      0        2 
   6   chr6_16651366     ZBoe    A    C        0      0        2 
   6   chr6_16651366     ZGre    A    C        0      0        2 
   6   chr6_16651366     ZHar    A    C      0.5      1        2 
   6   chr6_16651366   Sample    A    C        0      0        2 
   6   chr6_16670289     AAsi    G    T        0      0        2 
   6   chr6_16670289     AKia    G    T        1      2        2 
   6   chr6_16670289     AOna    G    T      0.5      1        2 
   6   chr6_16670289     ASom    G    T        0      0        2 
   6   chr6_16670289     HCab    G    T        0      0        2 
   6   chr6_16670289     HPrz    G    T        0      0        2 
   6   chr6_16670289     ZBoe    G    T        0      0        2 
   6   chr6_16670289     ZGre    G    T        0      0        2 
   6   chr6_16670289     ZHar    G    T        0      0        2 
   6   chr6_16670289   Sample    G    T        0      0        2 
   6   chr6_16673241     AAsi    G    T        0      0        2 
   6   chr6_16673241     AKia    G    T        0      0        2 
   6   chr6_16673241     AOna    G    T        0      0        2 
   6   chr6_16673241     ASom    G    T        0      0        2 
   6   chr6_16673241     HCab    G    T        1      2        2 
   6   chr6_16673241     HPrz    G    T        1      2        2 
   6   chr6_16673241     ZBoe    G    T        0      0        2 
   6   chr6_16673241     ZGre    G    T        0      0        2 
   6   chr6_16673241     ZHar    G    T        0      0        2 
   6   chr6_16673241   Sample    G    T        0      0        2 
   6   chr6_16675590     AAsi    T    G        0      0        2 
   6   chr6_16675590     AKia    T    G        0      0        2 
   6   chr6_16675590     AOna    T    G        0      0        2 
   6   chr6_16675590     ASom    T    G        0      0        2 
   6   chr6_16675590     HCab    T    G        0      0        2 
   6   chr6_16675590     HPrz    T    G      0.5      1        2 
   6   chr6_16675590     ZBoe    T    G        0      0        2 
   6   chr6_16675590     ZGre    T    G        0      0        2 
   6   chr6_16675590     ZHar    T    G        0      0        2 
   6   chr6_16675590   Sample    T    G        0      0        2 
   6   chr6_16699875     AAsi    T    G        0      0        2 
   6   chr6_16699875     AKia    T    G        0      0        2 
   6   chr6_16699875     AOna    T    G        0      0        2 
   6   chr6_16699875     ASom    T    G        0      0        2 
   6   chr6_16699875     HCab    T    G        0      0        2 
   6   chr6_16699875     HPrz    T    G        0      0        2 
   6   chr6_16699875     ZBoe    T    G      0.5      1        2 
   6   chr6_16699875     ZGre    T    G        0      0        2 
   6   chr6_16699875     ZHar    T    G        0      0        2 
   6   chr6_16699875   Sample    T    G        0      0        2 
   6   chr6_16707196     AAsi    G    C      0.5      1        2 
   6   chr6_16707196     AKia    G    C        0      0        2 
   6   chr6_16707196     AOna    G    C        0      0        2 
   6   chr6_16707196     ASom    G    C        0      0        2 
   6   chr6_16707196     HCab    G    C        0      0        2 
   6   chr6_16707196     HPrz    G    C        0      0        2 
   6   chr6_16707196     ZBoe    G    C        0      0        2 
   6   chr6_16707196     ZGre    G    C        0      0        2 
   6   chr6_16707196     ZHar    G    C        0      0        2 
   6   chr6_16707196   Sample    G    C        0      0        2 
   6   chr6_16710721     AAsi    C    A        0      0        2 
   6   chr6_16710721     AKia    C    A        0      0        2 
   6   chr6_16710721     AOna    C    A        0      0        2 
   6   chr6_16710721     ASom    C    A        0      0        2 
   6   chr6_16710721     HCab    C    A        0      0        2 
   6   chr6_16710721     HPrz    C    A        0      0        2 
   6   chr6_16710721     ZBoe    C    A        1      2        2 
   6   chr6_16710721     ZGre    C    A      0.5      1        2 
   6   chr6_16710721     ZHar    C    A        1      2        2 
   6   chr6_16710721   Sample    C    A        0      0        2 
   6   chr6_16714247     AAsi    A    C        0      0        2 
   6   chr6_16714247     AKia    A    C      0.5      1        2 
   6   chr6_16714247     AOna    A    C        0      0        2 
   6   chr6_16714247     ASom    A    C        0      0        2 
   6   chr6_16714247     HCab    A    C        0      0        2 
   6   chr6_16714247     HPrz    A    C        0      0        2 
   6   chr6_16714247     ZBoe    A    C        0      0        2 
   6   chr6_16714247     ZGre    A    C        0      0        2 
   6   chr6_16714247     ZHar    A    C        0      0        2 
   6   chr6_16714247   Sample    A    C        0      0        2 
   6   chr6_16732202     AAsi    A    C        0      0        2 
   6   chr6_16732202     AKia    A    C      0.5      1        2 
   6   chr6_16732202     AOna    A    C        0      0        2 
   6   chr6_16732202     ASom    A    C        0      0        2 
   6   chr6_16732202     HCab    A    C        0      0        2 
   6   chr6_16732202     HPrz    A    C        0      0        2 
   6   chr6_16732202     ZBoe    A    C        0      0        2 
   6   chr6_16732202     ZGre    A    C        0      0        2 
   6   chr6_16732202     ZHar    A    C        0      0        2 
   6   chr6_16732202   Sample    A    C        0      0        2 
   6   chr6_16737099     AAsi    C    A        1      2        2 
   6   chr6_16737099     AKia    C    A        0      0        2 
   6   chr6_16737099     AOna    C    A        0      0        2 
   6   chr6_16737099     ASom    C    A      0.5      1        2 
   6   chr6_16737099     HCab    C    A        0      0        2 
   6   chr6_16737099     HPrz    C    A        0      0        2 
   6   chr6_16737099     ZBoe    C    A        0      0        2 
   6   chr6_16737099     ZGre    C    A        0      0        2 
   6   chr6_16737099     ZHar    C    A        0      0        2 
   6   chr6_16737099   Sample    C    A        1      2        2 
   6   chr6_16751665     AAsi    A    C        0      0        2 
   6   chr6_16751665     AKia    A    C        0      0        2 
   6   chr6_16751665     AOna    A    C      0.5      1        2 
   6   chr6_16751665     ASom    A    C        0      0        2 
   6   chr6_16751665     HCab    A    C        0      0        2 
   6   chr6_16751665     HPrz    A    C        0      0        2 
   6   chr6_16751665     ZBoe    A    C        0      0        2 
   6   chr6_16751665     ZGre    A    C        0      0        2 
   6   chr6_16751665     ZHar    A    C        0      0        2 
   6   chr6_16751665   Sample    A    C        0      0        2 
   6   chr6_16772166     AAsi    C    A        0      0        2 
   6   chr6_16772166     AKia    C    A        0      0        2 
   6   chr6_16772166     AOna    C    A        0      0        2 
   6   chr6_16772166     ASom    C    A        0      0        2 
   6   chr6_16772166     HCab    C    A        0      0        2 
   6   chr6_16772166     HPrz    C    A        0      0        2 
   6   chr6_16772166     ZBoe    C    A      0.5      1        2 
   6   chr6_16772166     ZGre    C    A        0      0        2 
   6   chr6_16772166     ZHar    C    A        0      0        2 
   6   chr6_16772166   Sample    C    A        0      0        2 
   6   chr6_16776012     AAsi    C    G        0      0        2 
   6   chr6_16776012     AKia    C    G        0      0        2 
   6   chr6_16776012     AOna    C    G        0      0        2 
   6   chr6_16776012     ASom    C    G        0      0        2 
   6   chr6_16776012     HCab    C    G        0      0        2 
   6   chr6_16776012     HPrz    C    G        0      0        2 
   6   chr6_16776012     ZBoe    C    G        0      0        2 
   6   chr6_16776012     ZGre    C    G      0.5      1        2 
   6   chr6_16776012     ZHar    C    G        0      0        2 
   6   chr6_16776012   Sample    C    G        0      0        2 
   6   chr6_16793140     AAsi    C    G        0      0        2 
   6   chr6_16793140     AKia    C    G        1      2        2 
   6   chr6_16793140     AOna    C    G      0.5      1        2 
   6   chr6_16793140     ASom    C    G        0      0        2 
   6   chr6_16793140     HCab    C    G        0      0        2 
   6   chr6_16793140     HPrz    C    G        0      0        2 
   6   chr6_16793140     ZBoe    C    G        0      0        2 
   6   chr6_16793140     ZGre    C    G        0      0        2 
   6   chr6_16793140     ZHar    C    G        0      0        2 
   6   chr6_16793140   Sample    C    G        0      0        2 
   6   chr6_16801010     AAsi    G    C      0.5      1        2 
   6   chr6_16801010     AKia    G    C        0      0        2 
   6   chr6_16801010     AOna    G    C        0      0        2 
   6   chr6_16801010     ASom    G    C        0      0        2 
   6   chr6_16801010     HCab    G    C        0      0        2 
   6   chr6_16801010     HPrz    G    C        0      0        2 
   6   chr6_16801010     ZBoe    G    C        0      0        2 
   6   chr6_16801010     ZGre    G    C        0      0        2 
   6   chr6_16801010     ZHar    G    C        0      0        2 
   6   chr6_16801010   Sample    G    C        0      0        2 
   6   chr6_16820249     AAsi    T    A        0      0        2 
   6   chr6_16820249     AKia    T    A        0      0        2 
   6   chr6_16820249     AOna    T    A        0      0        2 
   6   chr6_16820249     ASom    T    A        0      0        2 
   6   chr6_16820249     HCab    T    A        1      2        2 
   6   chr6_16820249     HPrz    T    A        1      2        2 
   6   chr6_16820249     ZBoe    T    A        0      0        2 
   6   chr6_16820249     ZGre    T    A        0      0        2 
   6   chr6_16820249     ZHar    T    A        0      0        2 
   6   chr6_16820249   Sample    T    A        0      0        2 
   6   chr6_16835753     AAsi    G    T        0      0        2 
   6   chr6_16835753     AKia    G    T        0      0        2 
   6   chr6_16835753     AOna    G    T        0      0        2 
   6   chr6_16835753     ASom    G    T        0      0        2 
   6   chr6_16835753     HCab    G    T        0      0        2 
   6   chr6_16835753     HPrz    G    T        0      0        2 
   6   chr6_16835753     ZBoe    G    T        0      0        2 
   6   chr6_16835753     ZGre    G    T        1      2        2 
   6   chr6_16835753     ZHar    G    T        0      0        2 
   6   chr6_16835753   Sample    G    T        0      0        2 
   6   chr6_16840289     AAsi    G    T        0      0        2 
   6   chr6_16840289     AKia    G    T        0      0        2 
   6   chr6_16840289     AOna    G    T        0      0        2 
   6   chr6_16840289     ASom    G    T      0.5      1        2 
   6   chr6_16840289     HCab    G    T        0      0        2 
   6   chr6_16840289     HPrz    G    T        0      0        2 
   6   chr6_16840289     ZBoe    G    T        0      0        2 
   6   chr6_16840289     ZGre    G    T        0      0        2 
   6   chr6_16840289     ZHar    G    T        0      0        2 
   6   chr6_16840289   Sample    G    T        0      0        2 
   6   chr6_16843515     AAsi    T    A        0      0        2 
   6   chr6_16843515     AKia    T    A        0      0        2 
   6   chr6_16843515     AOna    T    A        0      0        2 
   6   chr6_16843515     ASom    T    A        0      0        2 
   6   chr6_16843515     HCab    T    A        0      0        2 
   6   chr6_16843515     HPrz    T    A        0      0        2 
   6   chr6_16843515     ZBoe    T    A        0      0        2 
   6   chr6_16843515     ZGre    T    A        1      2        2 
   6   chr6_16843515     ZHar    T    A        0      0        2 
   6   chr6_16843515   Sample    T    A        0      0        2 
   6   chr6_16857398     AAsi    A    T        0      0        2 
   6   chr6_16857398     AKia    A    T        0      0        2 
   6   chr6_16857398     AOna    A    T        0      0        2 
   6   chr6_16857398     ASom    A    T        0      0        2 
   6   chr6_16857398     HCab    A    T        0      0        2 
   6   chr6_16857398     HPrz    A    T      0.5      1        2 
   6   chr6_16857398     ZBoe    A    T        0      0        2 
   6   chr6_16857398     ZGre    A    T        0      0        2 
   6   chr6_16857398     ZHar    A    T        0      0        2 
   6   chr6_16857398   Sample    A    T        0      0        2 
   6   chr6_16885484     AAsi    C    A        0      0        2 
   6   chr6_16885484     AKia    C    A        0      0        2 
   6   chr6_16885484     AOna    C    A        0      0        2 
   6   chr6_16885484     ASom    C    A        0      0        2 
   6   chr6_16885484     HCab    C    A        1      2        2 
   6   chr6_16885484     HPrz    C    A        1      2        2 
   6   chr6_16885484     ZBoe    C    A        0      0        2 
   6   chr6_16885484     ZGre    C    A        0      0        2 
   6   chr6_16885484     ZHar    C    A        0      0        2 
   6   chr6_16885484   Sample    C    A        0      0        2 
   6   chr6_16887178     AAsi    G    T        1      2        2 
   6   chr6_16887178     AKia    G    T        0      0        2 
   6   chr6_16887178     AOna    G    T      0.5      1        2 
   6   chr6_16887178     ASom    G    T        1      2        2 
   6   chr6_16887178     HCab    G    T        0      0        2 
   6   chr6_16887178     HPrz    G    T        0      0        2 
   6   chr6_16887178     ZBoe    G    T        0      0        2 
   6   chr6_16887178     ZGre    G    T        0      0        2 
   6   chr6_16887178     ZHar    G    T        0      0        2 
   6   chr6_16887178   Sample    G    T        1      2        2 
   6   chr6_16893873     AAsi    C    A        0      0        2 
   6   chr6_16893873     AKia    C    A        0      0        2 
   6   chr6_16893873     AOna    C    A        0      0        2 
   6   chr6_16893873     ASom    C    A        0      0        2 
   6   chr6_16893873     HCab    C    A        1      2        2 
   6   chr6_16893873     HPrz    C    A        1      2        2 
   6   chr6_16893873     ZBoe    C    A        0      0        2 
   6   chr6_16893873     ZGre    C    A        0      0        2 
   6   chr6_16893873     ZHar    C    A        0      0        2 
   6   chr6_16893873   Sample    C    A        0      0        2 
   6   chr6_16916891     AAsi    C    G        0      0        2 
   6   chr6_16916891     AKia    C    G        0      0        2 
   6   chr6_16916891     AOna    C    G        0      0        2 
   6   chr6_16916891     ASom    C    G        0      0        2 
   6   chr6_16916891     HCab    C    G        1      2        2 
   6   chr6_16916891     HPrz    C    G        1      2        2 
   6   chr6_16916891     ZBoe    C    G        0      0        2 
   6   chr6_16916891     ZGre    C    G        0      0        2 
   6   chr6_16916891     ZHar    C    G        0      0        2 
   6   chr6_16916891   Sample    C    G        0      0        2 
   6   chr6_16920577     AAsi    G    C        0      0        2 
   6   chr6_16920577     AKia    G    C      0.5      1        2 
   6   chr6_16920577     AOna    G    C        1      2        2 
   6   chr6_16920577     ASom    G    C        0      0        2 
   6   chr6_16920577     HCab    G    C        0      0        2 
   6   chr6_16920577     HPrz    G    C        0      0        2 
   6   chr6_16920577     ZBoe    G    C        0      0        2 
   6   chr6_16920577     ZGre    G    C        0      0        2 
   6   chr6_16920577     ZHar    G    C        0      0        2 
   6   chr6_16920577   Sample    G    C        0      0        2 
   6   chr6_16924874     AAsi    C    G        0      0        2 
   6   chr6_16924874     AKia    C    G        0      0        2 
   6   chr6_16924874     AOna    C    G        0      0        2 
   6   chr6_16924874     ASom    C    G        0      0        2 
   6   chr6_16924874     HCab    C    G        0      0        2 
   6   chr6_16924874     HPrz    C    G        0      0        2 
   6   chr6_16924874     ZBoe    C    G      0.5      1        2 
   6   chr6_16924874     ZGre    C    G        1      2        2 
   6   chr6_16924874     ZHar    C    G        0      0        2 
   6   chr6_16924874   Sample    C    G        0      0        2 
   6   chr6_16960062     AAsi    G    C        0      0        2 
   6   chr6_16960062     AKia    G    C        1      2        2 
   6   chr6_16960062     AOna    G    C        0      0        2 
   6   chr6_16960062     ASom    G    C        0      0        2 
   6   chr6_16960062     HCab    G    C        0      0        2 
   6   chr6_16960062     HPrz    G    C        0      0        2 
   6   chr6_16960062     ZBoe    G    C        0      0        2 
   6   chr6_16960062     ZGre    G    C        0      0        2 
   6   chr6_16960062     ZHar    G    C        0      0        2 
   6   chr6_16960062   Sample    G    C        0      0        2 
   6   chr6_16975662     AAsi    G    T        0      0        2 
   6   chr6_16975662     AKia    G    T        0      0        2 
   6   chr6_16975662     AOna    G    T        0      0        2 
   6   chr6_16975662     ASom    G    T        0      0        2 
   6   chr6_16975662     HCab    G    T        0      0        2 
   6   chr6_16975662     HPrz    G    T        0      0        2 
   6   chr6_16975662     ZBoe    G    T        0      0        2 
   6   chr6_16975662     ZGre    G    T        0      0        2 
   6   chr6_16975662     ZHar    G    T        1      2        2 
   6   chr6_16975662   Sample    G    T        0      0        2 
   6   chr6_17046609     AAsi    T    A        0      0        2 
   6   chr6_17046609     AKia    T    A        0      0        2 
   6   chr6_17046609     AOna    T    A        0      0        2 
   6   chr6_17046609     ASom    T    A        0      0        2 
   6   chr6_17046609     HCab    T    A        0      0        2 
   6   chr6_17046609     HPrz    T    A      0.5      1        2 
   6   chr6_17046609     ZBoe    T    A        0      0        2 
   6   chr6_17046609     ZGre    T    A        0      0        2 
   6   chr6_17046609     ZHar    T    A        0      0        2 
   6   chr6_17046609   Sample    T    A        0      0        2 
   6   chr6_17095050     AAsi    G    T        0      0        2 
   6   chr6_17095050     AKia    G    T        0      0        2 
   6   chr6_17095050     AOna    G    T        0      0        2 
   6   chr6_17095050     ASom    G    T        0      0        2 
   6   chr6_17095050     HCab    G    T        1      2        2 
   6   chr6_17095050     HPrz    G    T        1      2        2 
   6   chr6_17095050     ZBoe    G    T        0      0        2 
   6   chr6_17095050     ZGre    G    T        0      0        2 
   6   chr6_17095050     ZHar    G    T        0      0        2 
   6   chr6_17095050   Sample    G    T        0      0        2 
   6   chr6_17152159     AAsi    A    C        0      0        2 
   6   chr6_17152159     AKia    A    C        1      2        2 
   6   chr6_17152159     AOna    A    C        0      0        2 
   6   chr6_17152159     ASom    A    C        0      0        2 
   6   chr6_17152159     HCab    A    C        0      0        2 
   6   chr6_17152159     HPrz    A    C        0      0        2 
   6   chr6_17152159     ZBoe    A    C        0      0        2 
   6   chr6_17152159     ZGre    A    C        0      0        2 
   6   chr6_17152159     ZHar    A    C        0      0        2 
   6   chr6_17152159   Sample    A    C        0      0        2 
   6   chr6_17159485     AAsi    T    A        0      0        2 
   6   chr6_17159485     AKia    T    A      0.5      1        2 
   6   chr6_17159485     AOna    T    A        0      0        2 
   6   chr6_17159485     ASom    T    A        0      0        2 
   6   chr6_17159485     HCab    T    A        0      0        2 
   6   chr6_17159485     HPrz    T    A        0      0        2 
   6   chr6_17159485     ZBoe    T    A        0      0        2 
   6   chr6_17159485     ZGre    T    A        0      0        2 
   6   chr6_17159485     ZHar    T    A        0      0        2 
   6   chr6_17159485   Sample    T    A        0      0        2 
   6   chr6_17193471     AAsi    C    A        0      0        2 
   6   chr6_17193471     AKia    C    A      0.5      1        2 
   6   chr6_17193471     AOna    C    A        1      2        2 
   6   chr6_17193471     ASom    C    A        0      0        2 
   6   chr6_17193471     HCab    C    A        0      0        2 
   6   chr6_17193471     HPrz    C    A        0      0        2 
   6   chr6_17193471     ZBoe    C    A        0      0        2 
   6   chr6_17193471     ZGre    C    A        0      0        2 
   6   chr6_17193471     ZHar    C    A        0      0        2 
   6   chr6_17193471   Sample    C    A        0      0        2 
   6   chr6_17194141     AAsi    T    A        0      0        2 
   6   chr6_17194141     AKia    T    A      0.5      1        2 
   6   chr6_17194141     AOna    T    A        0      0        2 
   6   chr6_17194141     ASom    T    A        0      0        2 
   6   chr6_17194141     HCab    T    A        0      0        2 
   6   chr6_17194141     HPrz    T    A        0      0        2 
   6   chr6_17194141     ZBoe    T    A        0      0        2 
   6   chr6_17194141     ZGre    T    A        0      0        2 
   6   chr6_17194141     ZHar    T    A        0      0        2 
   6   chr6_17194141   Sample    T    A        0      0        2 
   6   chr6_17199277     AAsi    G    C        0      0        2 
   6   chr6_17199277     AKia    G    C        0      0        2 
   6   chr6_17199277     AOna    G    C        1      2        2 
   6   chr6_17199277     ASom    G    C        0      0        2 
   6   chr6_17199277     HCab    G    C        0      0        2 
   6   chr6_17199277     HPrz    G    C        0      0        2 
   6   chr6_17199277     ZBoe    G    C        0      0        2 
   6   chr6_17199277     ZGre    G    C        0      0        2 
   6   chr6_17199277     ZHar    G    C        0      0        2 
   6   chr6_17199277   Sample    G    C        0      0        2 
   6   chr6_17211757     AAsi    T    G        0      0        2 
   6   chr6_17211757     AKia    T    G        0      0        2 
   6   chr6_17211757     AOna    T    G      0.5      1        2 
   6   chr6_17211757     ASom    T    G        0      0        2 
   6   chr6_17211757     HCab    T    G        0      0        2 
   6   chr6_17211757     HPrz    T    G        0      0        2 
   6   chr6_17211757     ZBoe    T    G        0      0        2 
   6   chr6_17211757     ZGre    T    G        0      0        2 
   6   chr6_17211757     ZHar    T    G        0      0        2 
   6   chr6_17211757   Sample    T    G        0      0        2 
   6   chr6_17212884     AAsi    G    C      0.5      1        2 
   6   chr6_17212884     AKia    G    C        0      0        2 
   6   chr6_17212884     AOna    G    C        0      0        2 
   6   chr6_17212884     ASom    G    C        0      0        2 
   6   chr6_17212884     HCab    G    C        0      0        2 
   6   chr6_17212884     HPrz    G    C        0      0        2 
   6   chr6_17212884     ZBoe    G    C        0      0        2 
   6   chr6_17212884     ZGre    G    C        0      0        2 
   6   chr6_17212884     ZHar    G    C        0      0        2 
   6   chr6_17212884   Sample    G    C        1      2        2 
   6   chr6_17259499     AAsi    C    A        0      0        2 
   6   chr6_17259499     AKia    C    A        0      0        2 
   6   chr6_17259499     AOna    C    A        0      0        2 
   6   chr6_17259499     ASom    C    A        0      0        2 
   6   chr6_17259499     HCab    C    A        0      0        2 
   6   chr6_17259499     HPrz    C    A        0      0        2 
   6   chr6_17259499     ZBoe    C    A        0      0        2 
   6   chr6_17259499     ZGre    C    A      0.5      1        2 
   6   chr6_17259499     ZHar    C    A        0      0        2 
   6   chr6_17259499   Sample    C    A        0      0        2 
   6   chr6_17290499     AAsi    A    C        0      0        2 
   6   chr6_17290499     AKia    A    C        0      0        2 
   6   chr6_17290499     AOna    A    C        0      0        2 
   6   chr6_17290499     ASom    A    C        0      0        2 
   6   chr6_17290499     HCab    A    C        0      0        2 
   6   chr6_17290499     HPrz    A    C        0      0        2 
   6   chr6_17290499     ZBoe    A    C        0      0        2 
   6   chr6_17290499     ZGre    A    C      0.5      1        2 
   6   chr6_17290499     ZHar    A    C        0      0        2 
   6   chr6_17290499   Sample    A    C        0      0        2 
   6   chr6_17291480     AAsi    T    G        0      0        2 
   6   chr6_17291480     AKia    T    G        0      0        2 
   6   chr6_17291480     AOna    T    G      0.5      1        2 
   6   chr6_17291480     ASom    T    G        0      0        2 
   6   chr6_17291480     HCab    T    G        1      2        2 
   6   chr6_17291480     HPrz    T    G        1      2        2 
   6   chr6_17291480     ZBoe    T    G        0      0        2 
   6   chr6_17291480     ZGre    T    G        0      0        2 
   6   chr6_17291480     ZHar    T    G        0      0        2 
   6   chr6_17291480   Sample    T    G        0      0        2 
   6   chr6_17300166     AAsi    G    T        0      0        2 
   6   chr6_17300166     AKia    G    T        1      2        2 
   6   chr6_17300166     AOna    G    T      0.5      1        2 
   6   chr6_17300166     ASom    G    T        0      0        2 
   6   chr6_17300166     HCab    G    T        0      0        2 
   6   chr6_17300166     HPrz    G    T        0      0        2 
   6   chr6_17300166     ZBoe    G    T        0      0        2 
   6   chr6_17300166     ZGre    G    T        0      0        2 
   6   chr6_17300166     ZHar    G    T        0      0        2 
   6   chr6_17300166   Sample    G    T        0      0        2 
   6   chr6_17305971     AAsi    G    C        0      0        2 
   6   chr6_17305971     AKia    G    C        0      0        2 
   6   chr6_17305971     AOna    G    C        0      0        2 
   6   chr6_17305971     ASom    G    C        0      0        2 
   6   chr6_17305971     HCab    G    C        1      2        2 
   6   chr6_17305971     HPrz    G    C        1      2        2 
   6   chr6_17305971     ZBoe    G    C        0      0        2 
   6   chr6_17305971     ZGre    G    C        0      0        2 
   6   chr6_17305971     ZHar    G    C        0      0        2 
   6   chr6_17305971   Sample    G    C        0      0        2 
   6   chr6_17313023     AAsi    C    A        0      0        2 
   6   chr6_17313023     AKia    C    A        0      0        2 
   6   chr6_17313023     AOna    C    A        0      0        2 
   6   chr6_17313023     ASom    C    A        0      0        2 
   6   chr6_17313023     HCab    C    A        1      2        2 
   6   chr6_17313023     HPrz    C    A        1      2        2 
   6   chr6_17313023     ZBoe    C    A        0      0        2 
   6   chr6_17313023     ZGre    C    A        0      0        2 
   6   chr6_17313023     ZHar    C    A        0      0        2 
   6   chr6_17313023   Sample    C    A        0      0        2 
   6   chr6_17317992     AAsi    G    C        0      0        2 
   6   chr6_17317992     AKia    G    C        0      0        2 
   6   chr6_17317992     AOna    G    C        0      0        2 
   6   chr6_17317992     ASom    G    C        0      0        2 
   6   chr6_17317992     HCab    G    C        0      0        2 
   6   chr6_17317992     HPrz    G    C        0      0        2 
   6   chr6_17317992     ZBoe    G    C        1      2        2 
   6   chr6_17317992     ZGre    G    C        1      2        2 
   6   chr6_17317992     ZHar    G    C        1      2        2 
   6   chr6_17317992   Sample    G    C        0      0        2 
   6   chr6_17347399     AAsi    G    T        0      0        2 
   6   chr6_17347399     AKia    G    T        0      0        2 
   6   chr6_17347399     AOna    G    T        0      0        2 
   6   chr6_17347399     ASom    G    T        0      0        2 
   6   chr6_17347399     HCab    G    T        1      2        2 
   6   chr6_17347399     HPrz    G    T        1      2        2 
   6   chr6_17347399     ZBoe    G    T        0      0        2 
   6   chr6_17347399     ZGre    G    T        0      0        2 
   6   chr6_17347399     ZHar    G    T        0      0        2 
   6   chr6_17347399   Sample    G    T        0      0        2 
   6   chr6_17375768     AAsi    C    A        0      0        2 
   6   chr6_17375768     AKia    C    A        0      0        2 
   6   chr6_17375768     AOna    C    A        0      0        2 
   6   chr6_17375768     ASom    C    A        0      0        2 
   6   chr6_17375768     HCab    C    A        1      2        2 
   6   chr6_17375768     HPrz    C    A        0      0        2 
   6   chr6_17375768     ZBoe    C    A        0      0        2 
   6   chr6_17375768     ZGre    C    A        0      0        2 
   6   chr6_17375768     ZHar    C    A        0      0        2 
   6   chr6_17375768   Sample    C    A        0      0        2 
   6   chr6_17395592     AAsi    C    G        0      0        2 
   6   chr6_17395592     AKia    C    G        0      0        2 
   6   chr6_17395592     AOna    C    G        0      0        2 
   6   chr6_17395592     ASom    C    G        0      0        2 
   6   chr6_17395592     HCab    C    G        0      0        2 
   6   chr6_17395592     HPrz    C    G        0      0        2 
   6   chr6_17395592     ZBoe    C    G      0.5      1        2 
   6   chr6_17395592     ZGre    C    G        1      2        2 
   6   chr6_17395592     ZHar    C    G        1      2        2 
   6   chr6_17395592   Sample    C    G        0      0        2 
   6   chr6_17403161     AAsi    A    C        0      0        2 
   6   chr6_17403161     AKia    A    C        0      0        2 
   6   chr6_17403161     AOna    A    C        1      2        2 
   6   chr6_17403161     ASom    A    C        0      0        2 
   6   chr6_17403161     HCab    A    C        0      0        2 
   6   chr6_17403161     HPrz    A    C        0      0        2 
   6   chr6_17403161     ZBoe    A    C        0      0        2 
   6   chr6_17403161     ZGre    A    C        0      0        2 
   6   chr6_17403161     ZHar    A    C        0      0        2 
   6   chr6_17403161   Sample    A    C        0      0        2 
   6   chr6_17406470     AAsi    G    T        0      0        2 
   6   chr6_17406470     AKia    G    T        0      0        2 
   6   chr6_17406470     AOna    G    T        0      0        2 
   6   chr6_17406470     ASom    G    T        0      0        2 
   6   chr6_17406470     HCab    G    T        0      0        2 
   6   chr6_17406470     HPrz    G    T      0.5      1        2 
   6   chr6_17406470     ZBoe    G    T        0      0        2 
   6   chr6_17406470     ZGre    G    T        0      0        2 
   6   chr6_17406470     ZHar    G    T        0      0        2 
   6   chr6_17406470   Sample    G    T        0      0        2 
   6   chr6_17412397     AAsi    C    A        0      0        2 
   6   chr6_17412397     AKia    C    A        0      0        2 
   6   chr6_17412397     AOna    C    A        1      2        2 
   6   chr6_17412397     ASom    C    A        0      0        2 
   6   chr6_17412397     HCab    C    A        0      0        2 
   6   chr6_17412397     HPrz    C    A        0      0        2 
   6   chr6_17412397     ZBoe    C    A        0      0        2 
   6   chr6_17412397     ZGre    C    A        0      0        2 
   6   chr6_17412397     ZHar    C    A        0      0        2 
   6   chr6_17412397   Sample    C    A        0      0        2 
   6   chr6_17437926     AAsi    A    C        0      0        2 
   6   chr6_17437926     AKia    A    C        0      0        2 
   6   chr6_17437926     AOna    A    C        0      0        2 
   6   chr6_17437926     ASom    A    C        0      0        2 
   6   chr6_17437926     HCab    A    C        1      2        2 
   6   chr6_17437926     HPrz    A    C        1      2        2 
   6   chr6_17437926     ZBoe    A    C        0      0        2 
   6   chr6_17437926     ZGre    A    C        0      0        2 
   6   chr6_17437926     ZHar    A    C        0      0        2 
   6   chr6_17437926   Sample    A    C        1      2        2 
   6   chr6_17500169     AAsi    A    T        0      0        2 
   6   chr6_17500169     AKia    A    T        0      0        2 
   6   chr6_17500169     AOna    A    T        0      0        2 
   6   chr6_17500169     ASom    A    T        0      0        2 
   6   chr6_17500169     HCab    A    T        0      0        2 
   6   chr6_17500169     HPrz    A    T        0      0        2 
   6   chr6_17500169     ZBoe    A    T        0      0        2 
   6   chr6_17500169     ZGre    A    T        0      0        2 
   6   chr6_17500169     ZHar    A    T      0.5      1        2 
   6   chr6_17500169   Sample    A    T        0      0        2 
   6   chr6_17511463     AAsi    C    G        0      0        2 
   6   chr6_17511463     AKia    C    G        0      0        2 
   6   chr6_17511463     AOna    C    G        0      0        2 
   6   chr6_17511463     ASom    C    G        0      0        2 
   6   chr6_17511463     HCab    C    G      0.5      1        2 
   6   chr6_17511463     HPrz    C    G        0      0        2 
   6   chr6_17511463     ZBoe    C    G        0      0        2 
   6   chr6_17511463     ZGre    C    G        0      0        2 
   6   chr6_17511463     ZHar    C    G        0      0        2 
   6   chr6_17511463   Sample    C    G        0      0        2 
   6   chr6_17529878     AAsi    G    C        0      0        2 
   6   chr6_17529878     AKia    G    C        0      0        2 
   6   chr6_17529878     AOna    G    C        1      2        2 
   6   chr6_17529878     ASom    G    C        0      0        2 
   6   chr6_17529878     HCab    G    C        0      0        2 
   6   chr6_17529878     HPrz    G    C        0      0        2 
   6   chr6_17529878     ZBoe    G    C        0      0        2 
   6   chr6_17529878     ZGre    G    C        0      0        2 
   6   chr6_17529878     ZHar    G    C        0      0        2 
   6   chr6_17529878   Sample    G    C        0      0        2 
   6   chr6_17542279     AAsi    G    C        0      0        2 
   6   chr6_17542279     AKia    G    C        0      0        2 
   6   chr6_17542279     AOna    G    C        0      0        2 
   6   chr6_17542279     ASom    G    C        0      0        2 
   6   chr6_17542279     HCab    G    C        0      0        2 
   6   chr6_17542279     HPrz    G    C        0      0        2 
   6   chr6_17542279     ZBoe    G    C        0      0        2 
   6   chr6_17542279     ZGre    G    C      0.5      1        2 
   6   chr6_17542279     ZHar    G    C        0      0        2 
   6   chr6_17542279   Sample    G    C        0      0        2 
   6   chr6_17603411     AAsi    C    A        0      0        2 
   6   chr6_17603411     AKia    C    A        0      0        2 
   6   chr6_17603411     AOna    C    A        0      0        2 
   6   chr6_17603411     ASom    C    A        0      0        2 
   6   chr6_17603411     HCab    C    A        0      0        2 
   6   chr6_17603411     HPrz    C    A        0      0        2 
   6   chr6_17603411     ZBoe    C    A        0      0        2 
   6   chr6_17603411     ZGre    C    A        1      2        2 
   6   chr6_17603411     ZHar    C    A        0      0        2 
   6   chr6_17603411   Sample    C    A        0      0        2 
   6   chr6_17670409     AAsi    C    A        0      0        2 
   6   chr6_17670409     AKia    C    A        0      0        2 
   6   chr6_17670409     AOna    C    A        0      0        2 
   6   chr6_17670409     ASom    C    A        0      0        2 
   6   chr6_17670409     HCab    C    A        1      2        2 
   6   chr6_17670409     HPrz    C    A        1      2        2 
   6   chr6_17670409     ZBoe    C    A        0      0        2 
   6   chr6_17670409     ZGre    C    A        0      0        2 
   6   chr6_17670409     ZHar    C    A        0      0        2 
   6   chr6_17670409   Sample    C    A        0      0        2 
   6   chr6_17672235     AAsi    A    C        0      0        2 
   6   chr6_17672235     AKia    A    C        1      2        2 
   6   chr6_17672235     AOna    A    C        1      2        2 
   6   chr6_17672235     ASom    A    C        0      0        2 
   6   chr6_17672235     HCab    A    C      0.5      1        2 
   6   chr6_17672235     HPrz    A    C      0.5      1        2 
   6   chr6_17672235     ZBoe    A    C        0      0        2 
   6   chr6_17672235     ZGre    A    C        0      0        2 
   6   chr6_17672235     ZHar    A    C        0      0        2 
   6   chr6_17672235   Sample    A    C        0      0        2 
   6   chr6_17761971     AAsi    C    A        0      0        2 
   6   chr6_17761971     AKia    C    A        0      0        2 
   6   chr6_17761971     AOna    C    A        0      0        2 
   6   chr6_17761971     ASom    C    A        0      0        2 
   6   chr6_17761971     HCab    C    A        0      0        2 
   6   chr6_17761971     HPrz    C    A        0      0        2 
   6   chr6_17761971     ZBoe    C    A        1      2        2 
   6   chr6_17761971     ZGre    C    A        0      0        2 
   6   chr6_17761971     ZHar    C    A        1      2        2 
   6   chr6_17761971   Sample    C    A        0      0        2 
   6   chr6_17762202     AAsi    T    A        0      0        2 
   6   chr6_17762202     AKia    T    A        0      0        2 
   6   chr6_17762202     AOna    T    A        0      0        2 
   6   chr6_17762202     ASom    T    A        0      0        2 
   6   chr6_17762202     HCab    T    A        0      0        2 
   6   chr6_17762202     HPrz    T    A        0      0        2 
   6   chr6_17762202     ZBoe    T    A      0.5      1        2 
   6   chr6_17762202     ZGre    T    A        0      0        2 
   6   chr6_17762202     ZHar    T    A        0      0        2 
   6   chr6_17762202   Sample    T    A        0      0        2 
   6   chr6_17769095     AAsi    G    T        0      0        2 
   6   chr6_17769095     AKia    G    T        0      0        2 
   6   chr6_17769095     AOna    G    T        0      0        2 
   6   chr6_17769095     ASom    G    T        0      0        2 
   6   chr6_17769095     HCab    G    T        1      2        2 
   6   chr6_17769095     HPrz    G    T        1      2        2 
   6   chr6_17769095     ZBoe    G    T        0      0        2 
   6   chr6_17769095     ZGre    G    T        0      0        2 
   6   chr6_17769095     ZHar    G    T        0      0        2 
   6   chr6_17769095   Sample    G    T        0      0        2 
   6   chr6_17776661     AAsi    G    T        0      0        2 
   6   chr6_17776661     AKia    G    T        0      0        2 
   6   chr6_17776661     AOna    G    T        0      0        2 
   6   chr6_17776661     ASom    G    T        0      0        2 
   6   chr6_17776661     HCab    G    T        0      0        2 
   6   chr6_17776661     HPrz    G    T        0      0        2 
   6   chr6_17776661     ZBoe    G    T        0      0        2 
   6   chr6_17776661     ZGre    G    T        1      2        2 
   6   chr6_17776661     ZHar    G    T        0      0        2 
   6   chr6_17776661   Sample    G    T        0      0        2 
   6   chr6_17777557     AAsi    G    T        0      0        2 
   6   chr6_17777557     AKia    G    T        0      0        2 
   6   chr6_17777557     AOna    G    T        0      0        2 
   6   chr6_17777557     ASom    G    T        0      0        2 
   6   chr6_17777557     HCab    G    T        0      0        2 
   6   chr6_17777557     HPrz    G    T        0      0        2 
   6   chr6_17777557     ZBoe    G    T        1      2        2 
   6   chr6_17777557     ZGre    G    T        0      0        2 
   6   chr6_17777557     ZHar    G    T        0      0        2 
   6   chr6_17777557   Sample    G    T        0      0        2 
   6   chr6_17779898     AAsi    C    G        0      0        2 
   6   chr6_17779898     AKia    C    G        0      0        2 
   6   chr6_17779898     AOna    C    G        0      0        2 
   6   chr6_17779898     ASom    C    G        0      0        2 
   6   chr6_17779898     HCab    C    G        1      2        2 
   6   chr6_17779898     HPrz    C    G        1      2        2 
   6   chr6_17779898     ZBoe    C    G        0      0        2 
   6   chr6_17779898     ZGre    C    G        0      0        2 
   6   chr6_17779898     ZHar    C    G        0      0        2 
   6   chr6_17779898   Sample    C    G        0      0        2 
   6   chr6_17781332     AAsi    A    T        0      0        2 
   6   chr6_17781332     AKia    A    T        0      0        2 
   6   chr6_17781332     AOna    A    T        0      0        2 
   6   chr6_17781332     ASom    A    T        0      0        2 
   6   chr6_17781332     HCab    A    T        0      0        2 
   6   chr6_17781332     HPrz    A    T        0      0        2 
   6   chr6_17781332     ZBoe    A    T        0      0        2 
   6   chr6_17781332     ZGre    A    T        1      2        2 
   6   chr6_17781332     ZHar    A    T        0      0        2 
   6   chr6_17781332   Sample    A    T        0      0        2 
   6   chr6_17781788     AAsi    G    T        0      0        2 
   6   chr6_17781788     AKia    G    T        0      0        2 
   6   chr6_17781788     AOna    G    T        0      0        2 
   6   chr6_17781788     ASom    G    T        0      0        2 
   6   chr6_17781788     HCab    G    T        0      0        2 
   6   chr6_17781788     HPrz    G    T        0      0        2 
   6   chr6_17781788     ZBoe    G    T        0      0        2 
   6   chr6_17781788     ZGre    G    T        1      2        2 
   6   chr6_17781788     ZHar    G    T        0      0        2 
   6   chr6_17781788   Sample    G    T        0      0        2 
   6   chr6_17791613     AAsi    G    C        0      0        2 
   6   chr6_17791613     AKia    G    C        0      0        2 
   6   chr6_17791613     AOna    G    C        0      0        2 
   6   chr6_17791613     ASom    G    C        0      0        2 
   6   chr6_17791613     HCab    G    C        1      2        2 
   6   chr6_17791613     HPrz    G    C        1      2        2 
   6   chr6_17791613     ZBoe    G    C        0      0        2 
   6   chr6_17791613     ZGre    G    C        0      0        2 
   6   chr6_17791613     ZHar    G    C        0      0        2 
   6   chr6_17791613   Sample    G    C        0      0        2 
   6   chr6_17806691     AAsi    A    C        0      0        2 
   6   chr6_17806691     AKia    A    C        0      0        2 
   6   chr6_17806691     AOna    A    C      0.5      1        2 
   6   chr6_17806691     ASom    A    C        0      0        2 
   6   chr6_17806691     HCab    A    C        0      0        2 
   6   chr6_17806691     HPrz    A    C        0      0        2 
   6   chr6_17806691     ZBoe    A    C        0      0        2 
   6   chr6_17806691     ZGre    A    C        0      0        2 
   6   chr6_17806691     ZHar    A    C        0      0        2 
   6   chr6_17806691   Sample    A    C        0      0        2 
   6   chr6_17810948     AAsi    G    C        1      2        2 
   6   chr6_17810948     AKia    G    C        1      2        2 
   6   chr6_17810948     AOna    G    C        1      2        2 
   6   chr6_17810948     ASom    G    C        1      2        2 
   6   chr6_17810948     HCab    G    C        0      0        2 
   6   chr6_17810948     HPrz    G    C        0      0        2 
   6   chr6_17810948     ZBoe    G    C        0      0        2 
   6   chr6_17810948     ZGre    G    C        0      0        2 
   6   chr6_17810948     ZHar    G    C        1      2        2 
   6   chr6_17810948   Sample    G    C        0      0        2 
   6   chr6_17815578     AAsi    T    G        0      0        2 
   6   chr6_17815578     AKia    T    G        0      0        2 
   6   chr6_17815578     AOna    T    G      0.5      1        2 
   6   chr6_17815578     ASom    T    G        0      0        2 
   6   chr6_17815578     HCab    T    G        0      0        2 
   6   chr6_17815578     HPrz    T    G        0      0        2 
   6   chr6_17815578     ZBoe    T    G        0      0        2 
   6   chr6_17815578     ZGre    T    G        0      0        2 
   6   chr6_17815578     ZHar    T    G        0      0        2 
   6   chr6_17815578   Sample    T    G        0      0        2 
   6   chr6_17818319     AAsi    G    T        0      0        2 
   6   chr6_17818319     AKia    G    T        0      0        2 
   6   chr6_17818319     AOna    G    T        0      0        2 
   6   chr6_17818319     ASom    G    T        0      0        2 
   6   chr6_17818319     HCab    G    T        1      2        2 
   6   chr6_17818319     HPrz    G    T        1      2        2 
   6   chr6_17818319     ZBoe    G    T        0      0        2 
   6   chr6_17818319     ZGre    G    T        0      0        2 
   6   chr6_17818319     ZHar    G    T        0      0        2 
   6   chr6_17818319   Sample    G    T        0      0        2 
   6   chr6_17828911     AAsi    C    G        0      0        2 
   6   chr6_17828911     AKia    C    G        0      0        2 
   6   chr6_17828911     AOna    C    G        0      0        2 
   6   chr6_17828911     ASom    C    G        0      0        2 
   6   chr6_17828911     HCab    C    G        0      0        2 
   6   chr6_17828911     HPrz    C    G        0      0        2 
   6   chr6_17828911     ZBoe    C    G        0      0        2 
   6   chr6_17828911     ZGre    C    G        1      2        2 
   6   chr6_17828911     ZHar    C    G        0      0        2 
   6   chr6_17828911   Sample    C    G        0      0        2 
   6   chr6_17840733     AAsi    C    A        0      0        2 
   6   chr6_17840733     AKia    C    A        1      2        2 
   6   chr6_17840733     AOna    C    A        0      0        2 
   6   chr6_17840733     ASom    C    A        0      0        2 
   6   chr6_17840733     HCab    C    A        0      0        2 
   6   chr6_17840733     HPrz    C    A        0      0        2 
   6   chr6_17840733     ZBoe    C    A        0      0        2 
   6   chr6_17840733     ZGre    C    A        0      0        2 
   6   chr6_17840733     ZHar    C    A        0      0        2 
   6   chr6_17840733   Sample    C    A        0      0        2 
   6   chr6_17841993     AAsi    T    G        0      0        2 
   6   chr6_17841993     AKia    T    G        1      2        2 
   6   chr6_17841993     AOna    T    G        1      2        2 
   6   chr6_17841993     ASom    T    G        0      0        2 
   6   chr6_17841993     HCab    T    G        0      0        2 
   6   chr6_17841993     HPrz    T    G        0      0        2 
   6   chr6_17841993     ZBoe    T    G        0      0        2 
   6   chr6_17841993     ZGre    T    G        0      0        2 
   6   chr6_17841993     ZHar    T    G        0      0        2 
   6   chr6_17841993   Sample    T    G        0      0        2 
   6   chr6_17857768     AAsi    C    A        0      0        2 
   6   chr6_17857768     AKia    C    A        0      0        2 
   6   chr6_17857768     AOna    C    A        0      0        2 
   6   chr6_17857768     ASom    C    A        0      0        2 
   6   chr6_17857768     HCab    C    A        1      2        2 
   6   chr6_17857768     HPrz    C    A        1      2        2 
   6   chr6_17857768     ZBoe    C    A        0      0        2 
   6   chr6_17857768     ZGre    C    A        0      0        2 
   6   chr6_17857768     ZHar    C    A        0      0        2 
   6   chr6_17857768   Sample    C    A        0      0        2 
   6   chr6_17860689     AAsi    C    A        0      0        2 
   6   chr6_17860689     AKia    C    A        0      0        2 
   6   chr6_17860689     AOna    C    A        0      0        2 
   6   chr6_17860689     ASom    C    A        0      0        2 
   6   chr6_17860689     HCab    C    A        0      0        2 
   6   chr6_17860689     HPrz    C    A        0      0        2 
   6   chr6_17860689     ZBoe    C    A        1      2        2 
   6   chr6_17860689     ZGre    C    A        0      0        2 
   6   chr6_17860689     ZHar    C    A        0      0        2 
   6   chr6_17860689   Sample    C    A        0      0        2 
   6   chr6_17867442     AAsi    T    G        0      0        2 
   6   chr6_17867442     AKia    T    G        0      0        2 
   6   chr6_17867442     AOna    T    G        0      0        2 
   6   chr6_17867442     ASom    T    G        0      0        2 
   6   chr6_17867442     HCab    T    G        1      2        2 
   6   chr6_17867442     HPrz    T    G        1      2        2 
   6   chr6_17867442     ZBoe    T    G        0      0        2 
   6   chr6_17867442     ZGre    T    G        0      0        2 
   6   chr6_17867442     ZHar    T    G        0      0        2 
   6   chr6_17867442   Sample    T    G        0      0        2 
   6   chr6_17870089     AAsi    C    A        0      0        2 
   6   chr6_17870089     AKia    C    A        0      0        2 
   6   chr6_17870089     AOna    C    A        0      0        2 
   6   chr6_17870089     ASom    C    A        0      0        2 
   6   chr6_17870089     HCab    C    A        0      0        2 
   6   chr6_17870089     HPrz    C    A        0      0        2 
   6   chr6_17870089     ZBoe    C    A      0.5      1        2 
   6   chr6_17870089     ZGre    C    A        0      0        2 
   6   chr6_17870089     ZHar    C    A        0      0        2 
   6   chr6_17870089   Sample    C    A        0      0        2 
   6   chr6_17910345     AAsi    T    A        0      0        2 
   6   chr6_17910345     AKia    T    A        0      0        2 
   6   chr6_17910345     AOna    T    A        0      0        2 
   6   chr6_17910345     ASom    T    A        0      0        2 
   6   chr6_17910345     HCab    T    A        1      2        2 
   6   chr6_17910345     HPrz    T    A        1      2        2 
   6   chr6_17910345     ZBoe    T    A        0      0        2 
   6   chr6_17910345     ZGre    T    A        0      0        2 
   6   chr6_17910345     ZHar    T    A        0      0        2 
   6   chr6_17910345   Sample    T    A        0      0        2 
   6   chr6_17935861     AAsi    T    A        0      0        2 
   6   chr6_17935861     AKia    T    A        0      0        2 
   6   chr6_17935861     AOna    T    A        0      0        2 
   6   chr6_17935861     ASom    T    A        1      2        2 
   6   chr6_17935861     HCab    T    A        0      0        2 
   6   chr6_17935861     HPrz    T    A        0      0        2 
   6   chr6_17935861     ZBoe    T    A        0      0        2 
   6   chr6_17935861     ZGre    T    A        0      0        2 
   6   chr6_17935861     ZHar    T    A        0      0        2 
   6   chr6_17935861   Sample    T    A        0      0        2 
   6   chr6_17949065     AAsi    G    C        0      0        2 
   6   chr6_17949065     AKia    G    C        0      0        2 
   6   chr6_17949065     AOna    G    C        0      0        2 
   6   chr6_17949065     ASom    G    C        0      0        2 
   6   chr6_17949065     HCab    G    C      0.5      1        2 
   6   chr6_17949065     HPrz    G    C      0.5      1        2 
   6   chr6_17949065     ZBoe    G    C        0      0        2 
   6   chr6_17949065     ZGre    G    C        0      0        2 
   6   chr6_17949065     ZHar    G    C        0      0        2 
   6   chr6_17949065   Sample    G    C        0      0        2 
   6   chr6_17996237     AAsi    C    A        0      0        2 
   6   chr6_17996237     AKia    C    A        0      0        2 
   6   chr6_17996237     AOna    C    A        0      0        2 
   6   chr6_17996237     ASom    C    A        0      0        2 
   6   chr6_17996237     HCab    C    A      0.5      1        2 
   6   chr6_17996237     HPrz    C    A      0.5      1        2 
   6   chr6_17996237     ZBoe    C    A        0      0        2 
   6   chr6_17996237     ZGre    C    A        0      0        2 
   6   chr6_17996237     ZHar    C    A        0      0        2 
   6   chr6_17996237   Sample    C    A        0      0        2 
   6   chr6_18037824     AAsi    G    C        0      0        2 
   6   chr6_18037824     AKia    G    C        1      2        2 
   6   chr6_18037824     AOna    G    C        0      0        2 
   6   chr6_18037824     ASom    G    C        0      0        2 
   6   chr6_18037824     HCab    G    C        0      0        2 
   6   chr6_18037824     HPrz    G    C        0      0        2 
   6   chr6_18037824     ZBoe    G    C        0      0        2 
   6   chr6_18037824     ZGre    G    C        0      0        2 
   6   chr6_18037824     ZHar    G    C        0      0        2 
   6   chr6_18037824   Sample    G    C        0      0        2 
   6   chr6_18051634     AAsi    T    A        0      0        2 
   6   chr6_18051634     AKia    T    A        0      0        2 
   6   chr6_18051634     AOna    T    A        0      0        2 
   6   chr6_18051634     ASom    T    A      0.5      1        2 
   6   chr6_18051634     HCab    T    A        0      0        2 
   6   chr6_18051634     HPrz    T    A        0      0        2 
   6   chr6_18051634     ZBoe    T    A        0      0        2 
   6   chr6_18051634     ZGre    T    A        0      0        2 
   6   chr6_18051634     ZHar    T    A        0      0        2 
   6   chr6_18051634   Sample    T    A        0      0        2 
   6   chr6_18123410     AAsi    G    T        0      0        2 
   6   chr6_18123410     AKia    G    T        0      0        2 
   6   chr6_18123410     AOna    G    T        0      0        2 
   6   chr6_18123410     ASom    G    T        0      0        2 
   6   chr6_18123410     HCab    G    T        0      0        2 
   6   chr6_18123410     HPrz    G    T        0      0        2 
   6   chr6_18123410     ZBoe    G    T        0      0        2 
   6   chr6_18123410     ZGre    G    T        1      2        2 
   6   chr6_18123410     ZHar    G    T        0      0        2 
   6   chr6_18123410   Sample    G    T        0      0        2 
   6   chr6_18152547     AAsi    C    G        0      0        2 
   6   chr6_18152547     AKia    C    G        0      0        2 
   6   chr6_18152547     AOna    C    G        0      0        2 
   6   chr6_18152547     ASom    C    G        0      0        2 
   6   chr6_18152547     HCab    C    G        1      2        2 
   6   chr6_18152547     HPrz    C    G        1      2        2 
   6   chr6_18152547     ZBoe    C    G        0      0        2 
   6   chr6_18152547     ZGre    C    G        0      0        2 
   6   chr6_18152547     ZHar    C    G        0      0        2 
   6   chr6_18152547   Sample    C    G        0      0        2 
   6   chr6_18173303     AAsi    T    G        0      0        2 
   6   chr6_18173303     AKia    T    G        0      0        2 
   6   chr6_18173303     AOna    T    G      0.5      1        2 
   6   chr6_18173303     ASom    T    G        0      0        2 
   6   chr6_18173303     HCab    T    G        0      0        2 
   6   chr6_18173303     HPrz    T    G        0      0        2 
   6   chr6_18173303     ZBoe    T    G        0      0        2 
   6   chr6_18173303     ZGre    T    G        0      0        2 
   6   chr6_18173303     ZHar    T    G        0      0        2 
   6   chr6_18173303   Sample    T    G        0      0        2 
   6   chr6_18217749     AAsi    T    G        1      2        2 
   6   chr6_18217749     AKia    T    G        0      0        2 
   6   chr6_18217749     AOna    T    G        0      0        2 
   6   chr6_18217749     ASom    T    G      0.5      1        2 
   6   chr6_18217749     HCab    T    G        0      0        2 
   6   chr6_18217749     HPrz    T    G        0      0        2 
   6   chr6_18217749     ZBoe    T    G        0      0        2 
   6   chr6_18217749     ZGre    T    G        0      0        2 
   6   chr6_18217749     ZHar    T    G        0      0        2 
   6   chr6_18217749   Sample    T    G        0      0        2 
   6   chr6_18224435     AAsi    A    C        0      0        2 
   6   chr6_18224435     AKia    A    C        0      0        2 
   6   chr6_18224435     AOna    A    C        0      0        2 
   6   chr6_18224435     ASom    A    C        0      0        2 
   6   chr6_18224435     HCab    A    C        0      0        2 
   6   chr6_18224435     HPrz    A    C        0      0        2 
   6   chr6_18224435     ZBoe    A    C        1      2        2 
   6   chr6_18224435     ZGre    A    C        0      0        2 
   6   chr6_18224435     ZHar    A    C        0      0        2 
   6   chr6_18224435   Sample    A    C        0      0        2 
   6   chr6_18225414     AAsi    C    G        0      0        2 
   6   chr6_18225414     AKia    C    G        0      0        2 
   6   chr6_18225414     AOna    C    G        0      0        2 
   6   chr6_18225414     ASom    C    G        0      0        2 
   6   chr6_18225414     HCab    C    G        0      0        2 
   6   chr6_18225414     HPrz    C    G        0      0        2 
   6   chr6_18225414     ZBoe    C    G        1      2        2 
   6   chr6_18225414     ZGre    C    G        0      0        2 
   6   chr6_18225414     ZHar    C    G        0      0        2 
   6   chr6_18225414   Sample    C    G        0      0        2 
   6   chr6_18240273     AAsi    G    T        0      0        2 
   6   chr6_18240273     AKia    G    T        0      0        2 
   6   chr6_18240273     AOna    G    T        0      0        2 
   6   chr6_18240273     ASom    G    T        0      0        2 
   6   chr6_18240273     HCab    G    T        1      2        2 
   6   chr6_18240273     HPrz    G    T        1      2        2 
   6   chr6_18240273     ZBoe    G    T        0      0        2 
   6   chr6_18240273     ZGre    G    T        0      0        2 
   6   chr6_18240273     ZHar    G    T        0      0        2 
   6   chr6_18240273   Sample    G    T        0      0        2 
   6   chr6_18250260     AAsi    G    T        1      2        2 
   6   chr6_18250260     AKia    G    T        0      0        2 
   6   chr6_18250260     AOna    G    T        0      0        2 
   6   chr6_18250260     ASom    G    T        1      2        2 
   6   chr6_18250260     HCab    G    T        0      0        2 
   6   chr6_18250260     HPrz    G    T        0      0        2 
   6   chr6_18250260     ZBoe    G    T        0      0        2 
   6   chr6_18250260     ZGre    G    T        0      0        2 
   6   chr6_18250260     ZHar    G    T        0      0        2 
   6   chr6_18250260   Sample    G    T        1      2        2 
   6   chr6_18254637     AAsi    G    C        0      0        2 
   6   chr6_18254637     AKia    G    C        0      0        2 
   6   chr6_18254637     AOna    G    C        0      0        2 
   6   chr6_18254637     ASom    G    C        0      0        2 
   6   chr6_18254637     HCab    G    C        1      2        2 
   6   chr6_18254637     HPrz    G    C        1      2        2 
   6   chr6_18254637     ZBoe    G    C        0      0        2 
   6   chr6_18254637     ZGre    G    C        0      0        2 
   6   chr6_18254637     ZHar    G    C        0      0        2 
   6   chr6_18254637   Sample    G    C        0      0        2 
   6   chr6_18257663     AAsi    T    G        0      0        2 
   6   chr6_18257663     AKia    T    G      0.5      1        2 
   6   chr6_18257663     AOna    T    G        0      0        2 
   6   chr6_18257663     ASom    T    G        0      0        2 
   6   chr6_18257663     HCab    T    G        0      0        2 
   6   chr6_18257663     HPrz    T    G        0      0        2 
   6   chr6_18257663     ZBoe    T    G        0      0        2 
   6   chr6_18257663     ZGre    T    G        0      0        2 
   6   chr6_18257663     ZHar    T    G        0      0        2 
   6   chr6_18257663   Sample    T    G        0      0        2 
   6   chr6_18266230     AAsi    A    C        0      0        2 
   6   chr6_18266230     AKia    A    C        0      0        2 
   6   chr6_18266230     AOna    A    C        0      0        2 
   6   chr6_18266230     ASom    A    C        0      0        2 
   6   chr6_18266230     HCab    A    C        0      0        2 
   6   chr6_18266230     HPrz    A    C        0      0        2 
   6   chr6_18266230     ZBoe    A    C        0      0        2 
   6   chr6_18266230     ZGre    A    C      0.5      1        2 
   6   chr6_18266230     ZHar    A    C        0      0        2 
   6   chr6_18266230   Sample    A    C        0      0        2 
   6   chr6_18266891     AAsi    T    A        0      0        2 
   6   chr6_18266891     AKia    T    A        0      0        2 
   6   chr6_18266891     AOna    T    A        0      0        2 
   6   chr6_18266891     ASom    T    A        0      0        2 
   6   chr6_18266891     HCab    T    A        1      2        2 
   6   chr6_18266891     HPrz    T    A        1      2        2 
   6   chr6_18266891     ZBoe    T    A        0      0        2 
   6   chr6_18266891     ZGre    T    A        0      0        2 
   6   chr6_18266891     ZHar    T    A        0      0        2 
   6   chr6_18266891   Sample    T    A        0      0        2 
   6   chr6_18269311     AAsi    G    T        0      0        2 
   6   chr6_18269311     AKia    G    T        0      0        2 
   6   chr6_18269311     AOna    G    T        0      0        2 
   6   chr6_18269311     ASom    G    T        0      0        2 
   6   chr6_18269311     HCab    G    T        0      0        2 
   6   chr6_18269311     HPrz    G    T        0      0        2 
   6   chr6_18269311     ZBoe    G    T        0      0        2 
   6   chr6_18269311     ZGre    G    T      0.5      1        2 
   6   chr6_18269311     ZHar    G    T        0      0        2 
   6   chr6_18269311   Sample    G    T        0      0        2 
   6   chr6_18280564     AAsi    C    G        0      0        2 
   6   chr6_18280564     AKia    C    G        0      0        2 
   6   chr6_18280564     AOna    C    G        0      0        2 
   6   chr6_18280564     ASom    C    G        0      0        2 
   6   chr6_18280564     HCab    C    G        1      2        2 
   6   chr6_18280564     HPrz    C    G        1      2        2 
   6   chr6_18280564     ZBoe    C    G        0      0        2 
   6   chr6_18280564     ZGre    C    G        0      0        2 
   6   chr6_18280564     ZHar    C    G        0      0        2 
   6   chr6_18280564   Sample    C    G        0      0        2 
   6   chr6_18290095     AAsi    C    A        0      0        2 
   6   chr6_18290095     AKia    C    A        0      0        2 
   6   chr6_18290095     AOna    C    A        0      0        2 
   6   chr6_18290095     ASom    C    A        0      0        2 
   6   chr6_18290095     HCab    C    A        0      0        2 
   6   chr6_18290095     HPrz    C    A        0      0        2 
   6   chr6_18290095     ZBoe    C    A        0      0        2 
   6   chr6_18290095     ZGre    C    A        1      2        2 
   6   chr6_18290095     ZHar    C    A        0      0        2 
   6   chr6_18290095   Sample    C    A        0      0        2 
   6   chr6_18293887     AAsi    G    C        0      0        2 
   6   chr6_18293887     AKia    G    C        0      0        2 
   6   chr6_18293887     AOna    G    C        0      0        2 
   6   chr6_18293887     ASom    G    C        0      0        2 
   6   chr6_18293887     HCab    G    C        0      0        2 
   6   chr6_18293887     HPrz    G    C        0      0        2 
   6   chr6_18293887     ZBoe    G    C        0      0        2 
   6   chr6_18293887     ZGre    G    C      0.5      1        2 
   6   chr6_18293887     ZHar    G    C        0      0        2 
   6   chr6_18293887   Sample    G    C        0      0        2 
   6   chr6_18308313     AAsi    G    T        0      0        2 
   6   chr6_18308313     AKia    G    T        0      0        2 
   6   chr6_18308313     AOna    G    T      0.5      1        2 
   6   chr6_18308313     ASom    G    T        0      0        2 
   6   chr6_18308313     HCab    G    T        0      0        2 
   6   chr6_18308313     HPrz    G    T        0      0        2 
   6   chr6_18308313     ZBoe    G    T        0      0        2 
   6   chr6_18308313     ZGre    G    T        0      0        2 
   6   chr6_18308313     ZHar    G    T        0      0        2 
   6   chr6_18308313   Sample    G    T        0      0        2 
   6   chr6_18340562     AAsi    T    G        0      0        2 
   6   chr6_18340562     AKia    T    G        0      0        2 
   6   chr6_18340562     AOna    T    G        0      0        2 
   6   chr6_18340562     ASom    T    G        0      0        2 
   6   chr6_18340562     HCab    T    G        0      0        2 
   6   chr6_18340562     HPrz    T    G      0.5      1        2 
   6   chr6_18340562     ZBoe    T    G        0      0        2 
   6   chr6_18340562     ZGre    T    G        0      0        2 
   6   chr6_18340562     ZHar    T    G        0      0        2 
   6   chr6_18340562   Sample    T    G        0      0        2 
   6   chr6_18340809     AAsi    T    G        0      0        2 
   6   chr6_18340809     AKia    T    G        0      0        2 
   6   chr6_18340809     AOna    T    G        0      0        2 
   6   chr6_18340809     ASom    T    G        0      0        2 
   6   chr6_18340809     HCab    T    G        1      2        2 
   6   chr6_18340809     HPrz    T    G        1      2        2 
   6   chr6_18340809     ZBoe    T    G        0      0        2 
   6   chr6_18340809     ZGre    T    G        0      0        2 
   6   chr6_18340809     ZHar    T    G        0      0        2 
   6   chr6_18340809   Sample    T    G        0      0        2 
   6   chr6_18358486     AAsi    C    A        0      0        2 
   6   chr6_18358486     AKia    C    A        0      0        2 
   6   chr6_18358486     AOna    C    A        0      0        2 
   6   chr6_18358486     ASom    C    A        0      0        2 
   6   chr6_18358486     HCab    C    A        0      0        2 
   6   chr6_18358486     HPrz    C    A        0      0        2 
   6   chr6_18358486     ZBoe    C    A        0      0        2 
   6   chr6_18358486     ZGre    C    A      0.5      1        2 
   6   chr6_18358486     ZHar    C    A        0      0        2 
   6   chr6_18358486   Sample    C    A        0      0        2 
   6   chr6_18375408     AAsi    G    T        0      0        2 
   6   chr6_18375408     AKia    G    T        0      0        2 
   6   chr6_18375408     AOna    G    T        0      0        2 
   6   chr6_18375408     ASom    G    T      0.5      1        2 
   6   chr6_18375408     HCab    G    T        0      0        2 
   6   chr6_18375408     HPrz    G    T        0      0        2 
   6   chr6_18375408     ZBoe    G    T        0      0        2 
   6   chr6_18375408     ZGre    G    T        0      0        2 
   6   chr6_18375408     ZHar    G    T        0      0        2 
   6   chr6_18375408   Sample    G    T        0      0        2 
   6   chr6_18399839     AAsi    A    C        0      0        2 
   6   chr6_18399839     AKia    A    C      0.5      1        2 
   6   chr6_18399839     AOna    A    C        0      0        2 
   6   chr6_18399839     ASom    A    C        0      0        2 
   6   chr6_18399839     HCab    A    C        0      0        2 
   6   chr6_18399839     HPrz    A    C        0      0        2 
   6   chr6_18399839     ZBoe    A    C        0      0        2 
   6   chr6_18399839     ZGre    A    C        0      0        2 
   6   chr6_18399839     ZHar    A    C        0      0        2 
   6   chr6_18399839   Sample    A    C        0      0        2 
   6   chr6_18404064     AAsi    G    C        0      0        2 
   6   chr6_18404064     AKia    G    C        0      0        2 
   6   chr6_18404064     AOna    G    C        0      0        2 
   6   chr6_18404064     ASom    G    C        0      0        2 
   6   chr6_18404064     HCab    G    C        1      2        2 
   6   chr6_18404064     HPrz    G    C        1      2        2 
   6   chr6_18404064     ZBoe    G    C        0      0        2 
   6   chr6_18404064     ZGre    G    C        0      0        2 
   6   chr6_18404064     ZHar    G    C        0      0        2 
   6   chr6_18404064   Sample    G    C        0      0        2 
   6   chr6_18413202     AAsi    G    T        0      0        2 
   6   chr6_18413202     AKia    G    T        0      0        2 
   6   chr6_18413202     AOna    G    T        0      0        2 
   6   chr6_18413202     ASom    G    T      0.5      1        2 
   6   chr6_18413202     HCab    G    T        0      0        2 
   6   chr6_18413202     HPrz    G    T        0      0        2 
   6   chr6_18413202     ZBoe    G    T        0      0        2 
   6   chr6_18413202     ZGre    G    T        0      0        2 
   6   chr6_18413202     ZHar    G    T        0      0        2 
   6   chr6_18413202   Sample    G    T        0      0        2 
   6   chr6_18456626     AAsi    T    G        0      0        2 
   6   chr6_18456626     AKia    T    G        0      0        2 
   6   chr6_18456626     AOna    T    G        0      0        2 
   6   chr6_18456626     ASom    T    G        0      0        2 
   6   chr6_18456626     HCab    T    G      0.5      1        2 
   6   chr6_18456626     HPrz    T    G        0      0        2 
   6   chr6_18456626     ZBoe    T    G        0      0        2 
   6   chr6_18456626     ZGre    T    G        0      0        2 
   6   chr6_18456626     ZHar    T    G        0      0        2 
   6   chr6_18456626   Sample    T    G        0      0        2 
   6   chr6_18456894     AAsi    A    C        0      0        2 
   6   chr6_18456894     AKia    A    C        0      0        2 
   6   chr6_18456894     AOna    A    C        0      0        2 
   6   chr6_18456894     ASom    A    C        0      0        2 
   6   chr6_18456894     HCab    A    C        0      0        2 
   6   chr6_18456894     HPrz    A    C        0      0        2 
   6   chr6_18456894     ZBoe    A    C        0      0        2 
   6   chr6_18456894     ZGre    A    C        0      0        2 
   6   chr6_18456894     ZHar    A    C      0.5      1        2 
   6   chr6_18456894   Sample    A    C        0      0        2 
   6   chr6_18458702     AAsi    T    G        0      0        2 
   6   chr6_18458702     AKia    T    G        0      0        2 
   6   chr6_18458702     AOna    T    G        0      0        2 
   6   chr6_18458702     ASom    T    G        0      0        2 
   6   chr6_18458702     HCab    T    G        0      0        2 
   6   chr6_18458702     HPrz    T    G        0      0        2 
   6   chr6_18458702     ZBoe    T    G      0.5      1        2 
   6   chr6_18458702     ZGre    T    G        0      0        2 
   6   chr6_18458702     ZHar    T    G        0      0        2 
   6   chr6_18458702   Sample    T    G        0      0        2 
   6   chr6_18467307     AAsi    C    G        0      0        2 
   6   chr6_18467307     AKia    C    G        0      0        2 
   6   chr6_18467307     AOna    C    G        0      0        2 
   6   chr6_18467307     ASom    C    G        0      0        2 
   6   chr6_18467307     HCab    C    G        1      2        2 
   6   chr6_18467307     HPrz    C    G        1      2        2 
   6   chr6_18467307     ZBoe    C    G        0      0        2 
   6   chr6_18467307     ZGre    C    G        0      0        2 
   6   chr6_18467307     ZHar    C    G        0      0        2 
   6   chr6_18467307   Sample    C    G        0      0        2 
   6   chr6_18525556     AAsi    A    T        0      0        2 
   6   chr6_18525556     AKia    A    T        0      0        2 
   6   chr6_18525556     AOna    A    T      0.5      1        2 
   6   chr6_18525556     ASom    A    T        0      0        2 
   6   chr6_18525556     HCab    A    T        0      0        2 
   6   chr6_18525556     HPrz    A    T        0      0        2 
   6   chr6_18525556     ZBoe    A    T        0      0        2 
   6   chr6_18525556     ZGre    A    T        0      0        2 
   6   chr6_18525556     ZHar    A    T        0      0        2 
   6   chr6_18525556   Sample    A    T        0      0        2 
   6   chr6_18553918     AAsi    G    C        0      0        2 
   6   chr6_18553918     AKia    G    C        0      0        2 
   6   chr6_18553918     AOna    G    C        0      0        2 
   6   chr6_18553918     ASom    G    C        0      0        2 
   6   chr6_18553918     HCab    G    C        1      2        2 
   6   chr6_18553918     HPrz    G    C        1      2        2 
   6   chr6_18553918     ZBoe    G    C        0      0        2 
   6   chr6_18553918     ZGre    G    C        0      0        2 
   6   chr6_18553918     ZHar    G    C        0      0        2 
   6   chr6_18553918   Sample    G    C        0      0        2 
   6   chr6_18557395     AAsi    C    A      0.5      1        2 
   6   chr6_18557395     AKia    C    A        0      0        2 
   6   chr6_18557395     AOna    C    A        0      0        2 
   6   chr6_18557395     ASom    C    A      0.5      1        2 
   6   chr6_18557395     HCab    C    A        0      0        2 
   6   chr6_18557395     HPrz    C    A        0      0        2 
   6   chr6_18557395     ZBoe    C    A        0      0        2 
   6   chr6_18557395     ZGre    C    A        0      0        2 
   6   chr6_18557395     ZHar    C    A        0      0        2 
   6   chr6_18557395   Sample    C    A        1      2        2 
   6   chr6_18564768     AAsi    T    A        1      2        2 
   6   chr6_18564768     AKia    T    A        0      0        2 
   6   chr6_18564768     AOna    T    A        0      0        2 
   6   chr6_18564768     ASom    T    A        1      2        2 
   6   chr6_18564768     HCab    T    A        0      0        2 
   6   chr6_18564768     HPrz    T    A        0      0        2 
   6   chr6_18564768     ZBoe    T    A        0      0        2 
   6   chr6_18564768     ZGre    T    A        0      0        2 
   6   chr6_18564768     ZHar    T    A        0      0        2 
   6   chr6_18564768   Sample    T    A        1      2        2 
   6   chr6_18575710     AAsi    T    G        0      0        2 
   6   chr6_18575710     AKia    T    G        0      0        2 
   6   chr6_18575710     AOna    T    G        0      0        2 
   6   chr6_18575710     ASom    T    G        0      0        2 
   6   chr6_18575710     HCab    T    G        0      0        2 
   6   chr6_18575710     HPrz    T    G        0      0        2 
   6   chr6_18575710     ZBoe    T    G      0.5      1        2 
   6   chr6_18575710     ZGre    T    G        0      0        2 
   6   chr6_18575710     ZHar    T    G        0      0        2 
   6   chr6_18575710   Sample    T    G        0      0        2 
   6   chr6_18579950     AAsi    A    T        0      0        2 
   6   chr6_18579950     AKia    A    T        0      0        2 
   6   chr6_18579950     AOna    A    T        0      0        2 
   6   chr6_18579950     ASom    A    T        0      0        2 
   6   chr6_18579950     HCab    A    T      0.5      1        2 
   6   chr6_18579950     HPrz    A    T        0      0        2 
   6   chr6_18579950     ZBoe    A    T        0      0        2 
   6   chr6_18579950     ZGre    A    T        0      0        2 
   6   chr6_18579950     ZHar    A    T        0      0        2 
   6   chr6_18579950   Sample    A    T        0      0        2 
   6   chr6_18631103     AAsi    T    A        0      0        2 
   6   chr6_18631103     AKia    T    A        0      0        2 
   6   chr6_18631103     AOna    T    A        0      0        2 
   6   chr6_18631103     ASom    T    A        0      0        2 
   6   chr6_18631103     HCab    T    A        0      0        2 
   6   chr6_18631103     HPrz    T    A        0      0        2 
   6   chr6_18631103     ZBoe    T    A        0      0        2 
   6   chr6_18631103     ZGre    T    A      0.5      1        2 
   6   chr6_18631103     ZHar    T    A        0      0        2 
   6   chr6_18631103   Sample    T    A        0      0        2 
   6   chr6_18631860     AAsi    A    T      0.5      1        2 
   6   chr6_18631860     AKia    A    T        0      0        2 
   6   chr6_18631860     AOna    A    T        0      0        2 
   6   chr6_18631860     ASom    A    T      0.5      1        2 
   6   chr6_18631860     HCab    A    T        0      0        2 
   6   chr6_18631860     HPrz    A    T        0      0        2 
   6   chr6_18631860     ZBoe    A    T        0      0        2 
   6   chr6_18631860     ZGre    A    T        0      0        2 
   6   chr6_18631860     ZHar    A    T        0      0        2 
   6   chr6_18631860   Sample    A    T        1      2        2 
   6   chr6_18641483     AAsi    C    A        0      0        2 
   6   chr6_18641483     AKia    C    A        0      0        2 
   6   chr6_18641483     AOna    C    A        0      0        2 
   6   chr6_18641483     ASom    C    A        0      0        2 
   6   chr6_18641483     HCab    C    A        1      2        2 
   6   chr6_18641483     HPrz    C    A        1      2        2 
   6   chr6_18641483     ZBoe    C    A        0      0        2 
   6   chr6_18641483     ZGre    C    A        0      0        2 
   6   chr6_18641483     ZHar    C    A        0      0        2 
   6   chr6_18641483   Sample    C    A        0      0        2 
   6   chr6_18667129     AAsi    A    T        0      0        2 
   6   chr6_18667129     AKia    A    T        0      0        2 
   6   chr6_18667129     AOna    A    T        0      0        2 
   6   chr6_18667129     ASom    A    T        0      0        2 
   6   chr6_18667129     HCab    A    T        1      2        2 
   6   chr6_18667129     HPrz    A    T        1      2        2 
   6   chr6_18667129     ZBoe    A    T        0      0        2 
   6   chr6_18667129     ZGre    A    T        0      0        2 
   6   chr6_18667129     ZHar    A    T        0      0        2 
   6   chr6_18667129   Sample    A    T        0      0        2 
   6   chr6_18669792     AAsi    A    T        0      0        2 
   6   chr6_18669792     AKia    A    T        0      0        2 
   6   chr6_18669792     AOna    A    T        1      2        2 
   6   chr6_18669792     ASom    A    T        0      0        2 
   6   chr6_18669792     HCab    A    T        0      0        2 
   6   chr6_18669792     HPrz    A    T        0      0        2 
   6   chr6_18669792     ZBoe    A    T        0      0        2 
   6   chr6_18669792     ZGre    A    T        0      0        2 
   6   chr6_18669792     ZHar    A    T        0      0        2 
   6   chr6_18669792   Sample    A    T        0      0        2 
   6   chr6_18674304     AAsi    T    A        0      0        2 
   6   chr6_18674304     AKia    T    A        0      0        2 
   6   chr6_18674304     AOna    T    A        0      0        2 
   6   chr6_18674304     ASom    T    A        0      0        2 
   6   chr6_18674304     HCab    T    A        1      2        2 
   6   chr6_18674304     HPrz    T    A      0.5      1        2 
   6   chr6_18674304     ZBoe    T    A        0      0        2 
   6   chr6_18674304     ZGre    T    A        0      0        2 
   6   chr6_18674304     ZHar    T    A        0      0        2 
   6   chr6_18674304   Sample    T    A        0      0        2 
   6   chr6_18682492     AAsi    G    T        0      0        2 
   6   chr6_18682492     AKia    G    T        0      0        2 
   6   chr6_18682492     AOna    G    T        0      0        2 
   6   chr6_18682492     ASom    G    T        0      0        2 
   6   chr6_18682492     HCab    G    T        0      0        2 
   6   chr6_18682492     HPrz    G    T        0      0        2 
   6   chr6_18682492     ZBoe    G    T        0      0        2 
   6   chr6_18682492     ZGre    G    T      0.5      1        2 
   6   chr6_18682492     ZHar    G    T        0      0        2 
   6   chr6_18682492   Sample    G    T        0      0        2 
   6   chr6_18690041     AAsi    C    G        0      0        2 
   6   chr6_18690041     AKia    C    G        0      0        2 
   6   chr6_18690041     AOna    C    G        0      0        2 
   6   chr6_18690041     ASom    C    G        0      0        2 
   6   chr6_18690041     HCab    C    G        0      0        2 
   6   chr6_18690041     HPrz    C    G        0      0        2 
   6   chr6_18690041     ZBoe    C    G        0      0        2 
   6   chr6_18690041     ZGre    C    G        1      2        2 
   6   chr6_18690041     ZHar    C    G        0      0        2 
   6   chr6_18690041   Sample    C    G        0      0        2 
   6   chr6_18704812     AAsi    G    T        0      0        2 
   6   chr6_18704812     AKia    G    T        0      0        2 
   6   chr6_18704812     AOna    G    T        0      0        2 
   6   chr6_18704812     ASom    G    T        0      0        2 
   6   chr6_18704812     HCab    G    T        0      0        2 
   6   chr6_18704812     HPrz    G    T        0      0        2 
   6   chr6_18704812     ZBoe    G    T        0      0        2 
   6   chr6_18704812     ZGre    G    T      0.5      1        2 
   6   chr6_18704812     ZHar    G    T        0      0        2 
   6   chr6_18704812   Sample    G    T        0      0        2 
   6   chr6_18709991     AAsi    A    C        0      0        2 
   6   chr6_18709991     AKia    A    C        0      0        2 
   6   chr6_18709991     AOna    A    C        0      0        2 
   6   chr6_18709991     ASom    A    C        0      0        2 
   6   chr6_18709991     HCab    A    C        0      0        2 
   6   chr6_18709991     HPrz    A    C        0      0        2 
   6   chr6_18709991     ZBoe    A    C      0.5      1        2 
   6   chr6_18709991     ZGre    A    C        0      0        2 
   6   chr6_18709991     ZHar    A    C        0      0        2 
   6   chr6_18709991   Sample    A    C        0      0        2 
   6   chr6_18730576     AAsi    C    G        0      0        2 
   6   chr6_18730576     AKia    C    G        0      0        2 
   6   chr6_18730576     AOna    C    G        0      0        2 
   6   chr6_18730576     ASom    C    G        0      0        2 
   6   chr6_18730576     HCab    C    G        0      0        2 
   6   chr6_18730576     HPrz    C    G        0      0        2 
   6   chr6_18730576     ZBoe    C    G        1      2        2 
   6   chr6_18730576     ZGre    C    G        1      2        2 
   6   chr6_18730576     ZHar    C    G        1      2        2 
   6   chr6_18730576   Sample    C    G        0      0        2 
   6   chr6_18741859     AAsi    T    G        0      0        2 
   6   chr6_18741859     AKia    T    G        0      0        2 
   6   chr6_18741859     AOna    T    G        0      0        2 
   6   chr6_18741859     ASom    T    G        0      0        2 
   6   chr6_18741859     HCab    T    G        0      0        2 
   6   chr6_18741859     HPrz    T    G        0      0        2 
   6   chr6_18741859     ZBoe    T    G        0      0        2 
   6   chr6_18741859     ZGre    T    G      0.5      1        2 
   6   chr6_18741859     ZHar    T    G        0      0        2 
   6   chr6_18741859   Sample    T    G        0      0        2 
   6   chr6_18747486     AAsi    G    C        0      0        2 
   6   chr6_18747486     AKia    G    C        0      0        2 
   6   chr6_18747486     AOna    G    C        0      0        2 
   6   chr6_18747486     ASom    G    C        0      0        2 
   6   chr6_18747486     HCab    G    C        0      0        2 
   6   chr6_18747486     HPrz    G    C        0      0        2 
   6   chr6_18747486     ZBoe    G    C      0.5      1        2 
   6   chr6_18747486     ZGre    G    C        0      0        2 
   6   chr6_18747486     ZHar    G    C        0      0        2 
   6   chr6_18747486   Sample    G    C        0      0        2 
   6   chr6_18749024     AAsi    G    T        0      0        2 
   6   chr6_18749024     AKia    G    T        0      0        2 
   6   chr6_18749024     AOna    G    T        0      0        2 
   6   chr6_18749024     ASom    G    T        0      0        2 
   6   chr6_18749024     HCab    G    T        1      2        2 
   6   chr6_18749024     HPrz    G    T        1      2        2 
   6   chr6_18749024     ZBoe    G    T        0      0        2 
   6   chr6_18749024     ZGre    G    T        0      0        2 
   6   chr6_18749024     ZHar    G    T        0      0        2 
   6   chr6_18749024   Sample    G    T        0      0        2 
   6   chr6_18756569     AAsi    T    A        0      0        2 
   6   chr6_18756569     AKia    T    A        0      0        2 
   6   chr6_18756569     AOna    T    A        0      0        2 
   6   chr6_18756569     ASom    T    A        0      0        2 
   6   chr6_18756569     HCab    T    A        1      2        2 
   6   chr6_18756569     HPrz    T    A        1      2        2 
   6   chr6_18756569     ZBoe    T    A        0      0        2 
   6   chr6_18756569     ZGre    T    A        0      0        2 
   6   chr6_18756569     ZHar    T    A        0      0        2 
   6   chr6_18756569   Sample    T    A        0      0        2 
   6   chr6_18786797     AAsi    C    A        0      0        2 
   6   chr6_18786797     AKia    C    A        0      0        2 
   6   chr6_18786797     AOna    C    A        0      0        2 
   6   chr6_18786797     ASom    C    A        0      0        2 
   6   chr6_18786797     HCab    C    A        1      2        2 
   6   chr6_18786797     HPrz    C    A        1      2        2 
   6   chr6_18786797     ZBoe    C    A        0      0        2 
   6   chr6_18786797     ZGre    C    A        0      0        2 
   6   chr6_18786797     ZHar    C    A        0      0        2 
   6   chr6_18786797   Sample    C    A        0      0        2 
   6   chr6_18787851     AAsi    C    G        0      0        2 
   6   chr6_18787851     AKia    C    G        0      0        2 
   6   chr6_18787851     AOna    C    G        0      0        2 
   6   chr6_18787851     ASom    C    G      0.5      1        2 
   6   chr6_18787851     HCab    C    G        0      0        2 
   6   chr6_18787851     HPrz    C    G        0      0        2 
   6   chr6_18787851     ZBoe    C    G        0      0        2 
   6   chr6_18787851     ZGre    C    G        0      0        2 
   6   chr6_18787851     ZHar    C    G        0      0        2 
   6   chr6_18787851   Sample    C    G        0      0        2 
   6   chr6_18798495     AAsi    T    A        0      0        2 
   6   chr6_18798495     AKia    T    A        0      0        2 
   6   chr6_18798495     AOna    T    A        0      0        2 
   6   chr6_18798495     ASom    T    A        0      0        2 
   6   chr6_18798495     HCab    T    A        1      2        2 
   6   chr6_18798495     HPrz    T    A        0      0        2 
   6   chr6_18798495     ZBoe    T    A        0      0        2 
   6   chr6_18798495     ZGre    T    A        0      0        2 
   6   chr6_18798495     ZHar    T    A        0      0        2 
   6   chr6_18798495   Sample    T    A        0      0        2 
   6   chr6_18820678     AAsi    C    A        1      2        2 
   6   chr6_18820678     AKia    C    A        0      0        2 
   6   chr6_18820678     AOna    C    A        0      0        2 
   6   chr6_18820678     ASom    C    A        1      2        2 
   6   chr6_18820678     HCab    C    A        0      0        2 
   6   chr6_18820678     HPrz    C    A        0      0        2 
   6   chr6_18820678     ZBoe    C    A        0      0        2 
   6   chr6_18820678     ZGre    C    A        0      0        2 
   6   chr6_18820678     ZHar    C    A        0      0        2 
   6   chr6_18820678   Sample    C    A        1      2        2 
   6   chr6_18845994     AAsi    C    G        0      0        2 
   6   chr6_18845994     AKia    C    G        0      0        2 
   6   chr6_18845994     AOna    C    G        0      0        2 
   6   chr6_18845994     ASom    C    G        0      0        2 
   6   chr6_18845994     HCab    C    G      0.5      1        2 
   6   chr6_18845994     HPrz    C    G        0      0        2 
   6   chr6_18845994     ZBoe    C    G        0      0        2 
   6   chr6_18845994     ZGre    C    G        0      0        2 
   6   chr6_18845994     ZHar    C    G        0      0        2 
   6   chr6_18845994   Sample    C    G        0      0        2 
   6   chr6_18852920     AAsi    G    C        0      0        2 
   6   chr6_18852920     AKia    G    C      0.5      1        2 
   6   chr6_18852920     AOna    G    C      0.5      1        2 
   6   chr6_18852920     ASom    G    C        0      0        2 
   6   chr6_18852920     HCab    G    C        0      0        2 
   6   chr6_18852920     HPrz    G    C        0      0        2 
   6   chr6_18852920     ZBoe    G    C        0      0        2 
   6   chr6_18852920     ZGre    G    C        0      0        2 
   6   chr6_18852920     ZHar    G    C        0      0        2 
   6   chr6_18852920   Sample    G    C        0      0        2 
   6   chr6_18858886     AAsi    C    A        0      0        2 
   6   chr6_18858886     AKia    C    A        0      0        2 
   6   chr6_18858886     AOna    C    A        0      0        2 
   6   chr6_18858886     ASom    C    A        0      0        2 
   6   chr6_18858886     HCab    C    A        0      0        2 
   6   chr6_18858886     HPrz    C    A        0      0        2 
   6   chr6_18858886     ZBoe    C    A        0      0        2 
   6   chr6_18858886     ZGre    C    A      0.5      1        2 
   6   chr6_18858886     ZHar    C    A        0      0        2 
   6   chr6_18858886   Sample    C    A        0      0        2 
   6   chr6_18866989     AAsi    G    C        1      2        2 
   6   chr6_18866989     AKia    G    C        0      0        2 
   6   chr6_18866989     AOna    G    C        0      0        2 
   6   chr6_18866989     ASom    G    C        1      2        2 
   6   chr6_18866989     HCab    G    C        0      0        2 
   6   chr6_18866989     HPrz    G    C        0      0        2 
   6   chr6_18866989     ZBoe    G    C        0      0        2 
   6   chr6_18866989     ZGre    G    C        0      0        2 
   6   chr6_18866989     ZHar    G    C        0      0        2 
   6   chr6_18866989   Sample    G    C        1      2        2 
   6   chr6_18871217     AAsi    C    G        0      0        2 
   6   chr6_18871217     AKia    C    G        1      2        2 
   6   chr6_18871217     AOna    C    G        0      0        2 
   6   chr6_18871217     ASom    C    G        0      0        2 
   6   chr6_18871217     HCab    C    G        0      0        2 
   6   chr6_18871217     HPrz    C    G        0      0        2 
   6   chr6_18871217     ZBoe    C    G        0      0        2 
   6   chr6_18871217     ZGre    C    G        0      0        2 
   6   chr6_18871217     ZHar    C    G        0      0        2 
   6   chr6_18871217   Sample    C    G        0      0        2 
   6   chr6_18880235     AAsi    G    C        0      0        2 
   6   chr6_18880235     AKia    G    C        0      0        2 
   6   chr6_18880235     AOna    G    C        0      0        2 
   6   chr6_18880235     ASom    G    C        0      0        2 
   6   chr6_18880235     HCab    G    C        1      2        2 
   6   chr6_18880235     HPrz    G    C        1      2        2 
   6   chr6_18880235     ZBoe    G    C        0      0        2 
   6   chr6_18880235     ZGre    G    C        0      0        2 
   6   chr6_18880235     ZHar    G    C        0      0        2 
   6   chr6_18880235   Sample    G    C        0      0        2 
   6   chr6_18886988     AAsi    T    G        0      0        2 
   6   chr6_18886988     AKia    T    G        0      0        2 
   6   chr6_18886988     AOna    T    G        0      0        2 
   6   chr6_18886988     ASom    T    G        0      0        2 
   6   chr6_18886988     HCab    T    G        1      2        2 
   6   chr6_18886988     HPrz    T    G        1      2        2 
   6   chr6_18886988     ZBoe    T    G        0      0        2 
   6   chr6_18886988     ZGre    T    G        0      0        2 
   6   chr6_18886988     ZHar    T    G        0      0        2 
   6   chr6_18886988   Sample    T    G        0      0        2 
   6   chr6_18899566     AAsi    T    G        0      0        2 
   6   chr6_18899566     AKia    T    G        0      0        2 
   6   chr6_18899566     AOna    T    G        0      0        2 
   6   chr6_18899566     ASom    T    G        0      0        2 
   6   chr6_18899566     HCab    T    G        0      0        2 
   6   chr6_18899566     HPrz    T    G        0      0        2 
   6   chr6_18899566     ZBoe    T    G        0      0        2 
   6   chr6_18899566     ZGre    T    G        0      0        2 
   6   chr6_18899566     ZHar    T    G        1      2        2 
   6   chr6_18899566   Sample    T    G        0      0        2 
   6   chr6_18903735     AAsi    G    C        0      0        2 
   6   chr6_18903735     AKia    G    C        0      0        2 
   6   chr6_18903735     AOna    G    C        0      0        2 
   6   chr6_18903735     ASom    G    C        0      0        2 
   6   chr6_18903735     HCab    G    C        0      0        2 
   6   chr6_18903735     HPrz    G    C        0      0        2 
   6   chr6_18903735     ZBoe    G    C        1      2        2 
   6   chr6_18903735     ZGre    G    C        0      0        2 
   6   chr6_18903735     ZHar    G    C        0      0        2 
   6   chr6_18903735   Sample    G    C        0      0        2 
   6   chr6_18904471     AAsi    G    C        0      0        2 
   6   chr6_18904471     AKia    G    C        0      0        2 
   6   chr6_18904471     AOna    G    C        0      0        2 
   6   chr6_18904471     ASom    G    C        0      0        2 
   6   chr6_18904471     HCab    G    C        1      2        2 
   6   chr6_18904471     HPrz    G    C        1      2        2 
   6   chr6_18904471     ZBoe    G    C        0      0        2 
   6   chr6_18904471     ZGre    G    C        0      0        2 
   6   chr6_18904471     ZHar    G    C        0      0        2 
   6   chr6_18904471   Sample    G    C        0      0        2 
   6   chr6_18907452     AAsi    C    A        0      0        2 
   6   chr6_18907452     AKia    C    A        0      0        2 
   6   chr6_18907452     AOna    C    A        0      0        2 
   6   chr6_18907452     ASom    C    A        0      0        2 
   6   chr6_18907452     HCab    C    A        0      0        2 
   6   chr6_18907452     HPrz    C    A        0      0        2 
   6   chr6_18907452     ZBoe    C    A        0      0        2 
   6   chr6_18907452     ZGre    C    A        1      2        2 
   6   chr6_18907452     ZHar    C    A        0      0        2 
   6   chr6_18907452   Sample    C    A        0      0        2 
   6   chr6_18914055     AAsi    T    G        0      0        2 
   6   chr6_18914055     AKia    T    G        0      0        2 
   6   chr6_18914055     AOna    T    G        0      0        2 
   6   chr6_18914055     ASom    T    G        0      0        2 
   6   chr6_18914055     HCab    T    G        0      0        2 
   6   chr6_18914055     HPrz    T    G        0      0        2 
   6   chr6_18914055     ZBoe    T    G        0      0        2 
   6   chr6_18914055     ZGre    T    G        0      0        2 
   6   chr6_18914055     ZHar    T    G        1      2        2 
   6   chr6_18914055   Sample    T    G        0      0        2 
   6   chr6_18930155     AAsi    A    C        0      0        2 
   6   chr6_18930155     AKia    A    C        0      0        2 
   6   chr6_18930155     AOna    A    C      0.5      1        2 
   6   chr6_18930155     ASom    A    C        0      0        2 
   6   chr6_18930155     HCab    A    C        0      0        2 
   6   chr6_18930155     HPrz    A    C        0      0        2 
   6   chr6_18930155     ZBoe    A    C        0      0        2 
   6   chr6_18930155     ZGre    A    C        0      0        2 
   6   chr6_18930155     ZHar    A    C        0      0        2 
   6   chr6_18930155   Sample    A    C        0      0        2 
   6   chr6_18955648     AAsi    C    A        0      0        2 
   6   chr6_18955648     AKia    C    A        0      0        2 
   6   chr6_18955648     AOna    C    A        0      0        2 
   6   chr6_18955648     ASom    C    A        0      0        2 
   6   chr6_18955648     HCab    C    A        0      0        2 
   6   chr6_18955648     HPrz    C    A        0      0        2 
   6   chr6_18955648     ZBoe    C    A        1      2        2 
   6   chr6_18955648     ZGre    C    A        1      2        2 
   6   chr6_18955648     ZHar    C    A        0      0        2 
   6   chr6_18955648   Sample    C    A        0      0        2 
   6   chr6_18982538     AAsi    T    A        0      0        2 
   6   chr6_18982538     AKia    T    A        0      0        2 
   6   chr6_18982538     AOna    T    A        1      2        2 
   6   chr6_18982538     ASom    T    A        0      0        2 
   6   chr6_18982538     HCab    T    A        0      0        2 
   6   chr6_18982538     HPrz    T    A        0      0        2 
   6   chr6_18982538     ZBoe    T    A        0      0        2 
   6   chr6_18982538     ZGre    T    A        0      0        2 
   6   chr6_18982538     ZHar    T    A        0      0        2 
   6   chr6_18982538   Sample    T    A        0      0        2 
   6   chr6_18984234     AAsi    C    G        0      0        2 
   6   chr6_18984234     AKia    C    G        0      0        2 
   6   chr6_18984234     AOna    C    G      0.5      1        2 
   6   chr6_18984234     ASom    C    G        0      0        2 
   6   chr6_18984234     HCab    C    G        0      0        2 
   6   chr6_18984234     HPrz    C    G        0      0        2 
   6   chr6_18984234     ZBoe    C    G        0      0        2 
   6   chr6_18984234     ZGre    C    G        0      0        2 
   6   chr6_18984234     ZHar    C    G        0      0        2 
   6   chr6_18984234   Sample    C    G        0      0        2 
   6   chr6_18993332     AAsi    A    T        0      0        2 
   6   chr6_18993332     AKia    A    T        0      0        2 
   6   chr6_18993332     AOna    A    T        1      2        2 
   6   chr6_18993332     ASom    A    T        0      0        2 
   6   chr6_18993332     HCab    A    T        0      0        2 
   6   chr6_18993332     HPrz    A    T        0      0        2 
   6   chr6_18993332     ZBoe    A    T        0      0        2 
   6   chr6_18993332     ZGre    A    T        0      0        2 
   6   chr6_18993332     ZHar    A    T        0      0        2 
   6   chr6_18993332   Sample    A    T        0      0        2 
   6   chr6_19012362     AAsi    T    A        0      0        2 
   6   chr6_19012362     AKia    T    A        0      0        2 
   6   chr6_19012362     AOna    T    A        0      0        2 
   6   chr6_19012362     ASom    T    A      0.5      1        2 
   6   chr6_19012362     HCab    T    A        0      0        2 
   6   chr6_19012362     HPrz    T    A        0      0        2 
   6   chr6_19012362     ZBoe    T    A        0      0        2 
   6   chr6_19012362     ZGre    T    A        0      0        2 
   6   chr6_19012362     ZHar    T    A        0      0        2 
   6   chr6_19012362   Sample    T    A        0      0        2 
   6   chr6_19024796     AAsi    C    A        0      0        2 
   6   chr6_19024796     AKia    C    A        0      0        2 
   6   chr6_19024796     AOna    C    A        1      2        2 
   6   chr6_19024796     ASom    C    A        0      0        2 
   6   chr6_19024796     HCab    C    A        0      0        2 
   6   chr6_19024796     HPrz    C    A        0      0        2 
   6   chr6_19024796     ZBoe    C    A        0      0        2 
   6   chr6_19024796     ZGre    C    A        0      0        2 
   6   chr6_19024796     ZHar    C    A        0      0        2 
   6   chr6_19024796   Sample    C    A        0      0        2 
   6   chr6_19038968     AAsi    G    C        0      0        2 
   6   chr6_19038968     AKia    G    C        0      0        2 
   6   chr6_19038968     AOna    G    C        0      0        2 
   6   chr6_19038968     ASom    G    C        0      0        2 
   6   chr6_19038968     HCab    G    C        0      0        2 
   6   chr6_19038968     HPrz    G    C        0      0        2 
   6   chr6_19038968     ZBoe    G    C        0      0        2 
   6   chr6_19038968     ZGre    G    C        0      0        2 
   6   chr6_19038968     ZHar    G    C      0.5      1        2 
   6   chr6_19038968   Sample    G    C        0      0        2 
   6   chr6_19086619     AAsi    G    C        0      0        2 
   6   chr6_19086619     AKia    G    C      0.5      1        2 
   6   chr6_19086619     AOna    G    C        0      0        2 
   6   chr6_19086619     ASom    G    C        0      0        2 
   6   chr6_19086619     HCab    G    C        0      0        2 
   6   chr6_19086619     HPrz    G    C        0      0        2 
   6   chr6_19086619     ZBoe    G    C        0      0        2 
   6   chr6_19086619     ZGre    G    C        0      0        2 
   6   chr6_19086619     ZHar    G    C        0      0        2 
   6   chr6_19086619   Sample    G    C        0      0        2 
   6   chr6_19100994     AAsi    A    C        0      0        2 
   6   chr6_19100994     AKia    A    C        0      0        2 
   6   chr6_19100994     AOna    A    C        0      0        2 
   6   chr6_19100994     ASom    A    C        0      0        2 
   6   chr6_19100994     HCab    A    C        0      0        2 
   6   chr6_19100994     HPrz    A    C        0      0        2 
   6   chr6_19100994     ZBoe    A    C        0      0        2 
   6   chr6_19100994     ZGre    A    C      0.5      1        2 
   6   chr6_19100994     ZHar    A    C        0      0        2 
   6   chr6_19100994   Sample    A    C        0      0        2 
   6   chr6_19100995     AAsi    C    A        0      0        2 
   6   chr6_19100995     AKia    C    A        0      0        2 
   6   chr6_19100995     AOna    C    A        0      0        2 
   6   chr6_19100995     ASom    C    A        0      0        2 
   6   chr6_19100995     HCab    C    A        1      2        2 
   6   chr6_19100995     HPrz    C    A        1      2        2 
   6   chr6_19100995     ZBoe    C    A        0      0        2 
   6   chr6_19100995     ZGre    C    A        0      0        2 
   6   chr6_19100995     ZHar    C    A        0      0        2 
   6   chr6_19100995   Sample    C    A        0      0        2 
   6   chr6_19128973     AAsi    A    C        0      0        2 
   6   chr6_19128973     AKia    A    C        0      0        2 
   6   chr6_19128973     AOna    A    C        0      0        2 
   6   chr6_19128973     ASom    A    C        0      0        2 
   6   chr6_19128973     HCab    A    C        0      0        2 
   6   chr6_19128973     HPrz    A    C        0      0        2 
   6   chr6_19128973     ZBoe    A    C        0      0        2 
   6   chr6_19128973     ZGre    A    C        0      0        2 
   6   chr6_19128973     ZHar    A    C      0.5      1        2 
   6   chr6_19128973   Sample    A    C        0      0        2 
   6   chr6_19153748     AAsi    A    T        0      0        2 
   6   chr6_19153748     AKia    A    T        1      2        2 
   6   chr6_19153748     AOna    A    T      0.5      1        2 
   6   chr6_19153748     ASom    A    T        0      0        2 
   6   chr6_19153748     HCab    A    T        0      0        2 
   6   chr6_19153748     HPrz    A    T        0      0        2 
   6   chr6_19153748     ZBoe    A    T        0      0        2 
   6   chr6_19153748     ZGre    A    T        0      0        2 
   6   chr6_19153748     ZHar    A    T        0      0        2 
   6   chr6_19153748   Sample    A    T        0      0        2 
   6   chr6_19154492     AAsi    C    A        0      0        2 
   6   chr6_19154492     AKia    C    A        0      0        2 
   6   chr6_19154492     AOna    C    A        0      0        2 
   6   chr6_19154492     ASom    C    A        0      0        2 
   6   chr6_19154492     HCab    C    A        1      2        2 
   6   chr6_19154492     HPrz    C    A        1      2        2 
   6   chr6_19154492     ZBoe    C    A        0      0        2 
   6   chr6_19154492     ZGre    C    A        0      0        2 
   6   chr6_19154492     ZHar    C    A        0      0        2 
   6   chr6_19154492   Sample    C    A        0      0        2 
   6   chr6_19166559     AAsi    G    C        0      0        2 
   6   chr6_19166559     AKia    G    C        0      0        2 
   6   chr6_19166559     AOna    G    C        0      0        2 
   6   chr6_19166559     ASom    G    C        0      0        2 
   6   chr6_19166559     HCab    G    C        0      0        2 
   6   chr6_19166559     HPrz    G    C        0      0        2 
   6   chr6_19166559     ZBoe    G    C        1      2        2 
   6   chr6_19166559     ZGre    G    C        0      0        2 
   6   chr6_19166559     ZHar    G    C        0      0        2 
   6   chr6_19166559   Sample    G    C        0      0        2 
   6   chr6_19195926     AAsi    G    C        0      0        2 
   6   chr6_19195926     AKia    G    C        0      0        2 
   6   chr6_19195926     AOna    G    C        0      0        2 
   6   chr6_19195926     ASom    G    C        0      0        2 
   6   chr6_19195926     HCab    G    C        0      0        2 
   6   chr6_19195926     HPrz    G    C        0      0        2 
   6   chr6_19195926     ZBoe    G    C        0      0        2 
   6   chr6_19195926     ZGre    G    C        0      0        2 
   6   chr6_19195926     ZHar    G    C      0.5      1        2 
   6   chr6_19195926   Sample    G    C        0      0        2 
   6   chr6_19196364     AAsi    A    T        0      0        2 
   6   chr6_19196364     AKia    A    T        1      2        2 
   6   chr6_19196364     AOna    A    T        1      2        2 
   6   chr6_19196364     ASom    A    T        0      0        2 
   6   chr6_19196364     HCab    A    T        0      0        2 
   6   chr6_19196364     HPrz    A    T        0      0        2 
   6   chr6_19196364     ZBoe    A    T        0      0        2 
   6   chr6_19196364     ZGre    A    T        0      0        2 
   6   chr6_19196364     ZHar    A    T        0      0        2 
   6   chr6_19196364   Sample    A    T        0      0        2 
   6   chr6_19202739     AAsi    C    G        0      0        2 
   6   chr6_19202739     AKia    C    G        0      0        2 
   6   chr6_19202739     AOna    C    G        0      0        2 
   6   chr6_19202739     ASom    C    G        0      0        2 
   6   chr6_19202739     HCab    C    G        1      2        2 
   6   chr6_19202739     HPrz    C    G        1      2        2 
   6   chr6_19202739     ZBoe    C    G        0      0        2 
   6   chr6_19202739     ZGre    C    G        0      0        2 
   6   chr6_19202739     ZHar    C    G        0      0        2 
   6   chr6_19202739   Sample    C    G        0      0        2 
   6   chr6_19208785     AAsi    C    G        0      0        2 
   6   chr6_19208785     AKia    C    G        0      0        2 
   6   chr6_19208785     AOna    C    G        0      0        2 
   6   chr6_19208785     ASom    C    G        0      0        2 
   6   chr6_19208785     HCab    C    G        1      2        2 
   6   chr6_19208785     HPrz    C    G        1      2        2 
   6   chr6_19208785     ZBoe    C    G        0      0        2 
   6   chr6_19208785     ZGre    C    G        0      0        2 
   6   chr6_19208785     ZHar    C    G        0      0        2 
   6   chr6_19208785   Sample    C    G        0      0        2 
   6   chr6_19220547     AAsi    T    G        0      0        2 
   6   chr6_19220547     AKia    T    G        0      0        2 
   6   chr6_19220547     AOna    T    G        0      0        2 
   6   chr6_19220547     ASom    T    G        0      0        2 
   6   chr6_19220547     HCab    T    G        1      2        2 
   6   chr6_19220547     HPrz    T    G        1      2        2 
   6   chr6_19220547     ZBoe    T    G        0      0        2 
   6   chr6_19220547     ZGre    T    G        0      0        2 
   6   chr6_19220547     ZHar    T    G        0      0        2 
   6   chr6_19220547   Sample    T    G        0      0        2 
   6   chr6_19240157     AAsi    A    C        0      0        2 
   6   chr6_19240157     AKia    A    C        0      0        2 
   6   chr6_19240157     AOna    A    C        1      2        2 
   6   chr6_19240157     ASom    A    C        0      0        2 
   6   chr6_19240157     HCab    A    C        0      0        2 
   6   chr6_19240157     HPrz    A    C        0      0        2 
   6   chr6_19240157     ZBoe    A    C        0      0        2 
   6   chr6_19240157     ZGre    A    C        0      0        2 
   6   chr6_19240157     ZHar    A    C        0      0        2 
   6   chr6_19240157   Sample    A    C        0      0        2 
   6   chr6_19274762     AAsi    G    C        0      0        2 
   6   chr6_19274762     AKia    G    C        0      0        2 
   6   chr6_19274762     AOna    G    C        0      0        2 
   6   chr6_19274762     ASom    G    C        0      0        2 
   6   chr6_19274762     HCab    G    C        1      2        2 
   6   chr6_19274762     HPrz    G    C        1      2        2 
   6   chr6_19274762     ZBoe    G    C        0      0        2 
   6   chr6_19274762     ZGre    G    C        0      0        2 
   6   chr6_19274762     ZHar    G    C        0      0        2 
   6   chr6_19274762   Sample    G    C        0      0        2 
   6   chr6_19310198     AAsi    T    G        0      0        2 
   6   chr6_19310198     AKia    T    G        0      0        2 
   6   chr6_19310198     AOna    T    G        0      0        2 
   6   chr6_19310198     ASom    T    G        0      0        2 
   6   chr6_19310198     HCab    T    G        0      0        2 
   6   chr6_19310198     HPrz    T    G        0      0        2 
   6   chr6_19310198     ZBoe    T    G        0      0        2 
   6   chr6_19310198     ZGre    T    G        1      2        2 
   6   chr6_19310198     ZHar    T    G        0      0        2 
   6   chr6_19310198   Sample    T    G        0      0        2 
   6   chr6_19390851     AAsi    G    C        0      0        2 
   6   chr6_19390851     AKia    G    C        0      0        2 
   6   chr6_19390851     AOna    G    C        0      0        2 
   6   chr6_19390851     ASom    G    C        0      0        2 
   6   chr6_19390851     HCab    G    C        0      0        2 
   6   chr6_19390851     HPrz    G    C        0      0        2 
   6   chr6_19390851     ZBoe    G    C        0      0        2 
   6   chr6_19390851     ZGre    G    C      0.5      1        2 
   6   chr6_19390851     ZHar    G    C        0      0        2 
   6   chr6_19390851   Sample    G    C        0      0        2 
   6   chr6_19407604     AAsi    G    T      0.5      1        2 
   6   chr6_19407604     AKia    G    T        0      0        2 
   6   chr6_19407604     AOna    G    T        0      0        2 
   6   chr6_19407604     ASom    G    T        0      0        2 
   6   chr6_19407604     HCab    G    T        0      0        2 
   6   chr6_19407604     HPrz    G    T        0      0        2 
   6   chr6_19407604     ZBoe    G    T        0      0        2 
   6   chr6_19407604     ZGre    G    T        0      0        2 
   6   chr6_19407604     ZHar    G    T        0      0        2 
   6   chr6_19407604   Sample    G    T        0      0        2 
   6   chr6_19411573     AAsi    A    C        0      0        2 
   6   chr6_19411573     AKia    A    C        0      0        2 
   6   chr6_19411573     AOna    A    C        0      0        2 
   6   chr6_19411573     ASom    A    C        0      0        2 
   6   chr6_19411573     HCab    A    C        1      2        2 
   6   chr6_19411573     HPrz    A    C        1      2        2 
   6   chr6_19411573     ZBoe    A    C        0      0        2 
   6   chr6_19411573     ZGre    A    C        0      0        2 
   6   chr6_19411573     ZHar    A    C        0      0        2 
   6   chr6_19411573   Sample    A    C        0      0        2 
   6   chr6_19414991     AAsi    G    T        1      2        2 
   6   chr6_19414991     AKia    G    T        1      2        2 
   6   chr6_19414991     AOna    G    T        1      2        2 
   6   chr6_19414991     ASom    G    T        1      2        2 
   6   chr6_19414991     HCab    G    T        0      0        2 
   6   chr6_19414991     HPrz    G    T        0      0        2 
   6   chr6_19414991     ZBoe    G    T        0      0        2 
   6   chr6_19414991     ZGre    G    T        0      0        2 
   6   chr6_19414991     ZHar    G    T        0      0        2 
   6   chr6_19414991   Sample    G    T        1      2        2 
   6   chr6_19421635     AAsi    C    G      0.5      1        2 
   6   chr6_19421635     AKia    C    G        0      0        2 
   6   chr6_19421635     AOna    C    G        0      0        2 
   6   chr6_19421635     ASom    C    G        0      0        2 
   6   chr6_19421635     HCab    C    G        0      0        2 
   6   chr6_19421635     HPrz    C    G        0      0        2 
   6   chr6_19421635     ZBoe    C    G        0      0        2 
   6   chr6_19421635     ZGre    C    G        0      0        2 
   6   chr6_19421635     ZHar    C    G        0      0        2 
   6   chr6_19421635   Sample    C    G        0      0        2 
   6   chr6_19425943     AAsi    C    G        0      0        2 
   6   chr6_19425943     AKia    C    G        0      0        2 
   6   chr6_19425943     AOna    C    G        0      0        2 
   6   chr6_19425943     ASom    C    G        0      0        2 
   6   chr6_19425943     HCab    C    G        1      2        2 
   6   chr6_19425943     HPrz    C    G        1      2        2 
   6   chr6_19425943     ZBoe    C    G        0      0        2 
   6   chr6_19425943     ZGre    C    G        0      0        2 
   6   chr6_19425943     ZHar    C    G        0      0        2 
   6   chr6_19425943   Sample    C    G        0      0        2 
   6   chr6_19428470     AAsi    C    G        0      0        2 
   6   chr6_19428470     AKia    C    G        0      0        2 
   6   chr6_19428470     AOna    C    G        0      0        2 
   6   chr6_19428470     ASom    C    G        0      0        2 
   6   chr6_19428470     HCab    C    G      0.5      1        2 
   6   chr6_19428470     HPrz    C    G        0      0        2 
   6   chr6_19428470     ZBoe    C    G        0      0        2 
   6   chr6_19428470     ZGre    C    G        0      0        2 
   6   chr6_19428470     ZHar    C    G        0      0        2 
   6   chr6_19428470   Sample    C    G        0      0        2 
   6   chr6_19449178     AAsi    T    G        0      0        2 
   6   chr6_19449178     AKia    T    G        0      0        2 
   6   chr6_19449178     AOna    T    G        0      0        2 
   6   chr6_19449178     ASom    T    G        0      0        2 
   6   chr6_19449178     HCab    T    G        1      2        2 
   6   chr6_19449178     HPrz    T    G        1      2        2 
   6   chr6_19449178     ZBoe    T    G        0      0        2 
   6   chr6_19449178     ZGre    T    G        0      0        2 
   6   chr6_19449178     ZHar    T    G        0      0        2 
   6   chr6_19449178   Sample    T    G        0      0        2 
   6   chr6_19455143     AAsi    G    T        0      0        2 
   6   chr6_19455143     AKia    G    T        0      0        2 
   6   chr6_19455143     AOna    G    T        0      0        2 
   6   chr6_19455143     ASom    G    T        0      0        2 
   6   chr6_19455143     HCab    G    T        0      0        2 
   6   chr6_19455143     HPrz    G    T        0      0        2 
   6   chr6_19455143     ZBoe    G    T        0      0        2 
   6   chr6_19455143     ZGre    G    T        1      2        2 
   6   chr6_19455143     ZHar    G    T        1      2        2 
   6   chr6_19455143   Sample    G    T        0      0        2 
   6   chr6_19479060     AAsi    A    T        0      0        2 
   6   chr6_19479060     AKia    A    T        1      2        2 
   6   chr6_19479060     AOna    A    T        0      0        2 
   6   chr6_19479060     ASom    A    T        0      0        2 
   6   chr6_19479060     HCab    A    T        0      0        2 
   6   chr6_19479060     HPrz    A    T        0      0        2 
   6   chr6_19479060     ZBoe    A    T        0      0        2 
   6   chr6_19479060     ZGre    A    T        0      0        2 
   6   chr6_19479060     ZHar    A    T        0      0        2 
   6   chr6_19479060   Sample    A    T        0      0        2 
   6   chr6_19510887     AAsi    A    C        0      0        2 
   6   chr6_19510887     AKia    A    C        0      0        2 
   6   chr6_19510887     AOna    A    C        0      0        2 
   6   chr6_19510887     ASom    A    C        0      0        2 
   6   chr6_19510887     HCab    A    C        1      2        2 
   6   chr6_19510887     HPrz    A    C        1      2        2 
   6   chr6_19510887     ZBoe    A    C        0      0        2 
   6   chr6_19510887     ZGre    A    C        0      0        2 
   6   chr6_19510887     ZHar    A    C        0      0        2 
   6   chr6_19510887   Sample    A    C        0      0        2 
   6   chr6_19520229     AAsi    T    A        0      0        2 
   6   chr6_19520229     AKia    T    A        0      0        2 
   6   chr6_19520229     AOna    T    A        1      2        2 
   6   chr6_19520229     ASom    T    A        0      0        2 
   6   chr6_19520229     HCab    T    A        0      0        2 
   6   chr6_19520229     HPrz    T    A        0      0        2 
   6   chr6_19520229     ZBoe    T    A        0      0        2 
   6   chr6_19520229     ZGre    T    A        0      0        2 
   6   chr6_19520229     ZHar    T    A        0      0        2 
   6   chr6_19520229   Sample    T    A        0      0        2 
   6   chr6_19525190     AAsi    A    T        0      0        2 
   6   chr6_19525190     AKia    A    T        0      0        2 
   6   chr6_19525190     AOna    A    T        0      0        2 
   6   chr6_19525190     ASom    A    T        0      0        2 
   6   chr6_19525190     HCab    A    T        1      2        2 
   6   chr6_19525190     HPrz    A    T        1      2        2 
   6   chr6_19525190     ZBoe    A    T        0      0        2 
   6   chr6_19525190     ZGre    A    T        0      0        2 
   6   chr6_19525190     ZHar    A    T        0      0        2 
   6   chr6_19525190   Sample    A    T        0      0        2 
   6   chr6_19530190     AAsi    G    C        0      0        2 
   6   chr6_19530190     AKia    G    C        0      0        2 
   6   chr6_19530190     AOna    G    C        0      0        2 
   6   chr6_19530190     ASom    G    C        0      0        2 
   6   chr6_19530190     HCab    G    C        0      0        2 
   6   chr6_19530190     HPrz    G    C      0.5      1        2 
   6   chr6_19530190     ZBoe    G    C        0      0        2 
   6   chr6_19530190     ZGre    G    C        0      0        2 
   6   chr6_19530190     ZHar    G    C        0      0        2 
   6   chr6_19530190   Sample    G    C        0      0        2 
   6   chr6_19532672     AAsi    T    G        0      0        2 
   6   chr6_19532672     AKia    T    G        0      0        2 
   6   chr6_19532672     AOna    T    G        0      0        2 
   6   chr6_19532672     ASom    T    G        0      0        2 
   6   chr6_19532672     HCab    T    G        0      0        2 
   6   chr6_19532672     HPrz    T    G      0.5      1        2 
   6   chr6_19532672     ZBoe    T    G        0      0        2 
   6   chr6_19532672     ZGre    T    G        0      0        2 
   6   chr6_19532672     ZHar    T    G        0      0        2 
   6   chr6_19532672   Sample    T    G        0      0        2 
   6   chr6_19537627     AAsi    C    A        0      0        2 
   6   chr6_19537627     AKia    C    A        0      0        2 
   6   chr6_19537627     AOna    C    A        0      0        2 
   6   chr6_19537627     ASom    C    A        0      0        2 
   6   chr6_19537627     HCab    C    A        1      2        2 
   6   chr6_19537627     HPrz    C    A        1      2        2 
   6   chr6_19537627     ZBoe    C    A        0      0        2 
   6   chr6_19537627     ZGre    C    A        0      0        2 
   6   chr6_19537627     ZHar    C    A        0      0        2 
   6   chr6_19537627   Sample    C    A        0      0        2 
   6   chr6_19560493     AAsi    T    A        0      0        2 
   6   chr6_19560493     AKia    T    A        0      0        2 
   6   chr6_19560493     AOna    T    A        0      0        2 
   6   chr6_19560493     ASom    T    A        0      0        2 
   6   chr6_19560493     HCab    T    A        0      0        2 
   6   chr6_19560493     HPrz    T    A        0      0        2 
   6   chr6_19560493     ZBoe    T    A        0      0        2 
   6   chr6_19560493     ZGre    T    A        0      0        2 
   6   chr6_19560493     ZHar    T    A        1      2        2 
   6   chr6_19560493   Sample    T    A        0      0        2 
   6   chr6_19607816     AAsi    A    T        0      0        2 
   6   chr6_19607816     AKia    A    T        0      0        2 
   6   chr6_19607816     AOna    A    T        0      0        2 
   6   chr6_19607816     ASom    A    T        0      0        2 
   6   chr6_19607816     HCab    A    T        0      0        2 
   6   chr6_19607816     HPrz    A    T      0.5      1        2 
   6   chr6_19607816     ZBoe    A    T        0      0        2 
   6   chr6_19607816     ZGre    A    T        0      0        2 
   6   chr6_19607816     ZHar    A    T        0      0        2 
   6   chr6_19607816   Sample    A    T        0      0        2 
   6   chr6_19611880     AAsi    T    G        0      0        2 
   6   chr6_19611880     AKia    T    G        0      0        2 
   6   chr6_19611880     AOna    T    G        0      0        2 
   6   chr6_19611880     ASom    T    G        0      0        2 
   6   chr6_19611880     HCab    T    G        0      0        2 
   6   chr6_19611880     HPrz    T    G        0      0        2 
   6   chr6_19611880     ZBoe    T    G        0      0        2 
   6   chr6_19611880     ZGre    T    G        0      0        2 
   6   chr6_19611880     ZHar    T    G        1      2        2 
   6   chr6_19611880   Sample    T    G        0      0        2 
   6   chr6_19619281     AAsi    C    A        1      2        2 
   6   chr6_19619281     AKia    C    A        0      0        2 
   6   chr6_19619281     AOna    C    A        0      0        2 
   6   chr6_19619281     ASom    C    A      0.5      1        2 
   6   chr6_19619281     HCab    C    A        0      0        2 
   6   chr6_19619281     HPrz    C    A        0      0        2 
   6   chr6_19619281     ZBoe    C    A        0      0        2 
   6   chr6_19619281     ZGre    C    A        0      0        2 
   6   chr6_19619281     ZHar    C    A        0      0        2 
   6   chr6_19619281   Sample    C    A        1      2        2 
   6   chr6_19623333     AAsi    T    G        0      0        2 
   6   chr6_19623333     AKia    T    G        0      0        2 
   6   chr6_19623333     AOna    T    G        0      0        2 
   6   chr6_19623333     ASom    T    G        0      0        2 
   6   chr6_19623333     HCab    T    G        1      2        2 
   6   chr6_19623333     HPrz    T    G        1      2        2 
   6   chr6_19623333     ZBoe    T    G        0      0        2 
   6   chr6_19623333     ZGre    T    G        0      0        2 
   6   chr6_19623333     ZHar    T    G        0      0        2 
   6   chr6_19623333   Sample    T    G        0      0        2 
   6   chr6_19623988     AAsi    C    A        0      0        2 
   6   chr6_19623988     AKia    C    A        0      0        2 
   6   chr6_19623988     AOna    C    A        0      0        2 
   6   chr6_19623988     ASom    C    A        0      0        2 
   6   chr6_19623988     HCab    C    A        1      2        2 
   6   chr6_19623988     HPrz    C    A        1      2        2 
   6   chr6_19623988     ZBoe    C    A        0      0        2 
   6   chr6_19623988     ZGre    C    A        0      0        2 
   6   chr6_19623988     ZHar    C    A        0      0        2 
   6   chr6_19623988   Sample    C    A        0      0        2 
   6   chr6_19633042     AAsi    T    G        0      0        2 
   6   chr6_19633042     AKia    T    G        0      0        2 
   6   chr6_19633042     AOna    T    G        0      0        2 
   6   chr6_19633042     ASom    T    G        0      0        2 
   6   chr6_19633042     HCab    T    G        0      0        2 
   6   chr6_19633042     HPrz    T    G        0      0        2 
   6   chr6_19633042     ZBoe    T    G        1      2        2 
   6   chr6_19633042     ZGre    T    G        0      0        2 
   6   chr6_19633042     ZHar    T    G        0      0        2 
   6   chr6_19633042   Sample    T    G        0      0        2 
   6   chr6_19637060     AAsi    G    T        0      0        2 
   6   chr6_19637060     AKia    G    T        0      0        2 
   6   chr6_19637060     AOna    G    T      0.5      1        2 
   6   chr6_19637060     ASom    G    T        0      0        2 
   6   chr6_19637060     HCab    G    T        0      0        2 
   6   chr6_19637060     HPrz    G    T        0      0        2 
   6   chr6_19637060     ZBoe    G    T        0      0        2 
   6   chr6_19637060     ZGre    G    T        0      0        2 
   6   chr6_19637060     ZHar    G    T        0      0        2 
   6   chr6_19637060   Sample    G    T        0      0        2 
   6   chr6_19645587     AAsi    C    G        0      0        2 
   6   chr6_19645587     AKia    C    G        0      0        2 
   6   chr6_19645587     AOna    C    G      0.5      1        2 
   6   chr6_19645587     ASom    C    G        0      0        2 
   6   chr6_19645587     HCab    C    G        0      0        2 
   6   chr6_19645587     HPrz    C    G        0      0        2 
   6   chr6_19645587     ZBoe    C    G        0      0        2 
   6   chr6_19645587     ZGre    C    G        0      0        2 
   6   chr6_19645587     ZHar    C    G        0      0        2 
   6   chr6_19645587   Sample    C    G        0      0        2 
   6   chr6_19650494     AAsi    G    T        0      0        2 
   6   chr6_19650494     AKia    G    T        0      0        2 
   6   chr6_19650494     AOna    G    T        0      0        2 
   6   chr6_19650494     ASom    G    T        0      0        2 
   6   chr6_19650494     HCab    G    T        1      2        2 
   6   chr6_19650494     HPrz    G    T        1      2        2 
   6   chr6_19650494     ZBoe    G    T        0      0        2 
   6   chr6_19650494     ZGre    G    T        0      0        2 
   6   chr6_19650494     ZHar    G    T        0      0        2 
   6   chr6_19650494   Sample    G    T        0      0        2 
   6   chr6_19695644     AAsi    T    A        0      0        2 
   6   chr6_19695644     AKia    T    A        0      0        2 
   6   chr6_19695644     AOna    T    A        0      0        2 
   6   chr6_19695644     ASom    T    A        0      0        2 
   6   chr6_19695644     HCab    T    A        0      0        2 
   6   chr6_19695644     HPrz    T    A        0      0        2 
   6   chr6_19695644     ZBoe    T    A        0      0        2 
   6   chr6_19695644     ZGre    T    A        0      0        2 
   6   chr6_19695644     ZHar    T    A        1      2        2 
   6   chr6_19695644   Sample    T    A        0      0        2 
   6   chr6_19708001     AAsi    G    T        0      0        2 
   6   chr6_19708001     AKia    G    T        0      0        2 
   6   chr6_19708001     AOna    G    T        0      0        2 
   6   chr6_19708001     ASom    G    T        0      0        2 
   6   chr6_19708001     HCab    G    T        1      2        2 
   6   chr6_19708001     HPrz    G    T      0.5      1        2 
   6   chr6_19708001     ZBoe    G    T        0      0        2 
   6   chr6_19708001     ZGre    G    T        0      0        2 
   6   chr6_19708001     ZHar    G    T        0      0        2 
   6   chr6_19708001   Sample    G    T        0      0        2 
   6   chr6_19716099     AAsi    C    A        0      0        2 
   6   chr6_19716099     AKia    C    A        0      0        2 
   6   chr6_19716099     AOna    C    A        0      0        2 
   6   chr6_19716099     ASom    C    A        0      0        2 
   6   chr6_19716099     HCab    C    A        1      2        2 
   6   chr6_19716099     HPrz    C    A        1      2        2 
   6   chr6_19716099     ZBoe    C    A        0      0        2 
   6   chr6_19716099     ZGre    C    A        0      0        2 
   6   chr6_19716099     ZHar    C    A        0      0        2 
   6   chr6_19716099   Sample    C    A        0      0        2 
   6   chr6_19753413     AAsi    T    G        0      0        2 
   6   chr6_19753413     AKia    T    G        0      0        2 
   6   chr6_19753413     AOna    T    G        0      0        2 
   6   chr6_19753413     ASom    T    G        0      0        2 
   6   chr6_19753413     HCab    T    G        0      0        2 
   6   chr6_19753413     HPrz    T    G        0      0        2 
   6   chr6_19753413     ZBoe    T    G        0      0        2 
   6   chr6_19753413     ZGre    T    G        0      0        2 
   6   chr6_19753413     ZHar    T    G        1      2        2 
   6   chr6_19753413   Sample    T    G        0      0        2 
   6   chr6_19777871     AAsi    G    T        0      0        2 
   6   chr6_19777871     AKia    G    T        0      0        2 
   6   chr6_19777871     AOna    G    T        0      0        2 
   6   chr6_19777871     ASom    G    T        0      0        2 
   6   chr6_19777871     HCab    G    T        1      2        2 
   6   chr6_19777871     HPrz    G    T        1      2        2 
   6   chr6_19777871     ZBoe    G    T        0      0        2 
   6   chr6_19777871     ZGre    G    T        0      0        2 
   6   chr6_19777871     ZHar    G    T        0      0        2 
   6   chr6_19777871   Sample    G    T        0      0        2 
   6   chr6_19778323     AAsi    A    T        0      0        2 
   6   chr6_19778323     AKia    A    T        0      0        2 
   6   chr6_19778323     AOna    A    T        0      0        2 
   6   chr6_19778323     ASom    A    T        0      0        2 
   6   chr6_19778323     HCab    A    T        1      2        2 
   6   chr6_19778323     HPrz    A    T        1      2        2 
   6   chr6_19778323     ZBoe    A    T        0      0        2 
   6   chr6_19778323     ZGre    A    T        0      0        2 
   6   chr6_19778323     ZHar    A    T        0      0        2 
   6   chr6_19778323   Sample    A    T        0      0        2 
   6   chr6_19797209     AAsi    C    G        1      2        2 
   6   chr6_19797209     AKia    C    G        0      0        2 
   6   chr6_19797209     AOna    C    G        0      0        2 
   6   chr6_19797209     ASom    C    G        1      2        2 
   6   chr6_19797209     HCab    C    G        0      0        2 
   6   chr6_19797209     HPrz    C    G        0      0        2 
   6   chr6_19797209     ZBoe    C    G        0      0        2 
   6   chr6_19797209     ZGre    C    G        0      0        2 
   6   chr6_19797209     ZHar    C    G        0      0        2 
   6   chr6_19797209   Sample    C    G        1      2        2 
   6   chr6_19821371     AAsi    A    T        0      0        2 
   6   chr6_19821371     AKia    A    T        0      0        2 
   6   chr6_19821371     AOna    A    T        0      0        2 
   6   chr6_19821371     ASom    A    T        0      0        2 
   6   chr6_19821371     HCab    A    T        1      2        2 
   6   chr6_19821371     HPrz    A    T        1      2        2 
   6   chr6_19821371     ZBoe    A    T        0      0        2 
   6   chr6_19821371     ZGre    A    T        0      0        2 
   6   chr6_19821371     ZHar    A    T        0      0        2 
   6   chr6_19821371   Sample    A    T        0      0        2 
   6   chr6_19853119     AAsi    G    C        0      0        2 
   6   chr6_19853119     AKia    G    C        0      0        2 
   6   chr6_19853119     AOna    G    C        0      0        2 
   6   chr6_19853119     ASom    G    C        0      0        2 
   6   chr6_19853119     HCab    G    C        0      0        2 
   6   chr6_19853119     HPrz    G    C      0.5      1        2 
   6   chr6_19853119     ZBoe    G    C        0      0        2 
   6   chr6_19853119     ZGre    G    C        0      0        2 
   6   chr6_19853119     ZHar    G    C        0      0        2 
   6   chr6_19853119   Sample    G    C        0      0        2 
   6   chr6_19859597     AAsi    C    A        0      0        2 
   6   chr6_19859597     AKia    C    A        0      0        2 
   6   chr6_19859597     AOna    C    A        0      0        2 
   6   chr6_19859597     ASom    C    A        0      0        2 
   6   chr6_19859597     HCab    C    A        1      2        2 
   6   chr6_19859597     HPrz    C    A        1      2        2 
   6   chr6_19859597     ZBoe    C    A        0      0        2 
   6   chr6_19859597     ZGre    C    A        0      0        2 
   6   chr6_19859597     ZHar    C    A        0      0        2 
   6   chr6_19859597   Sample    C    A        0      0        2 
   6   chr6_19868478     AAsi    C    G        0      0        2 
   6   chr6_19868478     AKia    C    G        0      0        2 
   6   chr6_19868478     AOna    C    G        0      0        2 
   6   chr6_19868478     ASom    C    G        0      0        2 
   6   chr6_19868478     HCab    C    G        1      2        2 
   6   chr6_19868478     HPrz    C    G        1      2        2 
   6   chr6_19868478     ZBoe    C    G        0      0        2 
   6   chr6_19868478     ZGre    C    G        0      0        2 
   6   chr6_19868478     ZHar    C    G        0      0        2 
   6   chr6_19868478   Sample    C    G        0      0        2 
   6   chr6_19869424     AAsi    G    C        0      0        2 
   6   chr6_19869424     AKia    G    C        1      2        2 
   6   chr6_19869424     AOna    G    C        1      2        2 
   6   chr6_19869424     ASom    G    C        0      0        2 
   6   chr6_19869424     HCab    G    C        0      0        2 
   6   chr6_19869424     HPrz    G    C        0      0        2 
   6   chr6_19869424     ZBoe    G    C        0      0        2 
   6   chr6_19869424     ZGre    G    C        0      0        2 
   6   chr6_19869424     ZHar    G    C        0      0        2 
   6   chr6_19869424   Sample    G    C        0      0        2 
   6   chr6_19890077     AAsi    C    A        0      0        2 
   6   chr6_19890077     AKia    C    A        0      0        2 
   6   chr6_19890077     AOna    C    A        0      0        2 
   6   chr6_19890077     ASom    C    A        0      0        2 
   6   chr6_19890077     HCab    C    A        1      2        2 
   6   chr6_19890077     HPrz    C    A        1      2        2 
   6   chr6_19890077     ZBoe    C    A        0      0        2 
   6   chr6_19890077     ZGre    C    A        0      0        2 
   6   chr6_19890077     ZHar    C    A        0      0        2 
   6   chr6_19890077   Sample    C    A        0      0        2 
   6   chr6_19909740     AAsi    T    G        0      0        2 
   6   chr6_19909740     AKia    T    G        0      0        2 
   6   chr6_19909740     AOna    T    G      0.5      1        2 
   6   chr6_19909740     ASom    T    G        0      0        2 
   6   chr6_19909740     HCab    T    G        0      0        2 
   6   chr6_19909740     HPrz    T    G        0      0        2 
   6   chr6_19909740     ZBoe    T    G        0      0        2 
   6   chr6_19909740     ZGre    T    G        0      0        2 
   6   chr6_19909740     ZHar    T    G        0      0        2 
   6   chr6_19909740   Sample    T    G        0      0        2 
   6   chr6_19913112     AAsi    G    C        0      0        2 
   6   chr6_19913112     AKia    G    C        1      2        2 
   6   chr6_19913112     AOna    G    C      0.5      1        2 
   6   chr6_19913112     ASom    G    C        0      0        2 
   6   chr6_19913112     HCab    G    C        0      0        2 
   6   chr6_19913112     HPrz    G    C        0      0        2 
   6   chr6_19913112     ZBoe    G    C        0      0        2 
   6   chr6_19913112     ZGre    G    C        0      0        2 
   6   chr6_19913112     ZHar    G    C        0      0        2 
   6   chr6_19913112   Sample    G    C        0      0        2 
   6   chr6_19931901     AAsi    C    G        0      0        2 
   6   chr6_19931901     AKia    C    G        1      2        2 
   6   chr6_19931901     AOna    C    G      0.5      1        2 
   6   chr6_19931901     ASom    C    G        0      0        2 
   6   chr6_19931901     HCab    C    G        0      0        2 
   6   chr6_19931901     HPrz    C    G        0      0        2 
   6   chr6_19931901     ZBoe    C    G        0      0        2 
   6   chr6_19931901     ZGre    C    G        0      0        2 
   6   chr6_19931901     ZHar    C    G        0      0        2 
   6   chr6_19931901   Sample    C    G        0      0        2 
   6   chr6_19940409     AAsi    C    G        0      0        2 
   6   chr6_19940409     AKia    C    G        0      0        2 
   6   chr6_19940409     AOna    C    G        0      0        2 
   6   chr6_19940409     ASom    C    G        0      0        2 
   6   chr6_19940409     HCab    C    G        0      0        2 
   6   chr6_19940409     HPrz    C    G        0      0        2 
   6   chr6_19940409     ZBoe    C    G        0      0        2 
   6   chr6_19940409     ZGre    C    G        1      2        2 
   6   chr6_19940409     ZHar    C    G        0      0        2 
   6   chr6_19940409   Sample    C    G        0      0        2 
   6   chr6_19970118     AAsi    T    G        0      0        2 
   6   chr6_19970118     AKia    T    G        0      0        2 
   6   chr6_19970118     AOna    T    G        0      0        2 
   6   chr6_19970118     ASom    T    G        0      0        2 
   6   chr6_19970118     HCab    T    G        1      2        2 
   6   chr6_19970118     HPrz    T    G        1      2        2 
   6   chr6_19970118     ZBoe    T    G        0      0        2 
   6   chr6_19970118     ZGre    T    G        0      0        2 
   6   chr6_19970118     ZHar    T    G        0      0        2 
   6   chr6_19970118   Sample    T    G        0      0        2 
   6   chr6_19993946     AAsi    C    G        0      0        2 
   6   chr6_19993946     AKia    C    G        0      0        2 
   6   chr6_19993946     AOna    C    G        0      0        2 
   6   chr6_19993946     ASom    C    G        0      0        2 
   6   chr6_19993946     HCab    C    G        0      0        2 
   6   chr6_19993946     HPrz    C    G        0      0        2 
   6   chr6_19993946     ZBoe    C    G      0.5      1        2 
   6   chr6_19993946     ZGre    C    G        0      0        2 
   6   chr6_19993946     ZHar    C    G        0      0        2 
   6   chr6_19993946   Sample    C    G        0      0        2 
   6   chr6_19995494     AAsi    C    G        0      0        2 
   6   chr6_19995494     AKia    C    G        0      0        2 
   6   chr6_19995494     AOna    C    G        0      0        2 
   6   chr6_19995494     ASom    C    G        0      0        2 
   6   chr6_19995494     HCab    C    G        0      0        2 
   6   chr6_19995494     HPrz    C    G        0      0        2 
   6   chr6_19995494     ZBoe    C    G        0      0        2 
   6   chr6_19995494     ZGre    C    G        0      0        2 
   6   chr6_19995494     ZHar    C    G      0.5      1        2 
   6   chr6_19995494   Sample    C    G        0      0        2 
   6   chr6_20014165     AAsi    C    A        0      0        2 
   6   chr6_20014165     AKia    C    A        0      0        2 
   6   chr6_20014165     AOna    C    A        0      0        2 
   6   chr6_20014165     ASom    C    A        0      0        2 
   6   chr6_20014165     HCab    C    A        1      2        2 
   6   chr6_20014165     HPrz    C    A        1      2        2 
   6   chr6_20014165     ZBoe    C    A        0      0        2 
   6   chr6_20014165     ZGre    C    A        0      0        2 
   6   chr6_20014165     ZHar    C    A        0      0        2 
   6   chr6_20014165   Sample    C    A        0      0        2 
   6   chr6_20023927     AAsi    A    T      0.5      1        2 
   6   chr6_20023927     AKia    A    T        0      0        2 
   6   chr6_20023927     AOna    A    T        0      0        2 
   6   chr6_20023927     ASom    A    T        1      2        2 
   6   chr6_20023927     HCab    A    T        0      0        2 
   6   chr6_20023927     HPrz    A    T        0      0        2 
   6   chr6_20023927     ZBoe    A    T        0      0        2 
   6   chr6_20023927     ZGre    A    T        0      0        2 
   6   chr6_20023927     ZHar    A    T        0      0        2 
   6   chr6_20023927   Sample    A    T        1      2        2 
   6   chr6_20051972     AAsi    C    A        0      0        2 
   6   chr6_20051972     AKia    C    A        0      0        2 
   6   chr6_20051972     AOna    C    A        0      0        2 
   6   chr6_20051972     ASom    C    A        0      0        2 
   6   chr6_20051972     HCab    C    A        0      0        2 
   6   chr6_20051972     HPrz    C    A        0      0        2 
   6   chr6_20051972     ZBoe    C    A        0      0        2 
   6   chr6_20051972     ZGre    C    A        0      0        2 
   6   chr6_20051972     ZHar    C    A      0.5      1        2 
   6   chr6_20051972   Sample    C    A        0      0        2 
   6   chr6_20065536     AAsi    A    C        0      0        2 
   6   chr6_20065536     AKia    A    C        0      0        2 
   6   chr6_20065536     AOna    A    C        0      0        2 
   6   chr6_20065536     ASom    A    C        0      0        2 
   6   chr6_20065536     HCab    A    C        0      0        2 
   6   chr6_20065536     HPrz    A    C      0.5      1        2 
   6   chr6_20065536     ZBoe    A    C        0      0        2 
   6   chr6_20065536     ZGre    A    C        0      0        2 
   6   chr6_20065536     ZHar    A    C        0      0        2 
   6   chr6_20065536   Sample    A    C        0      0        2 
   6   chr6_20073200     AAsi    C    A        0      0        2 
   6   chr6_20073200     AKia    C    A        1      2        2 
   6   chr6_20073200     AOna    C    A        0      0        2 
   6   chr6_20073200     ASom    C    A        0      0        2 
   6   chr6_20073200     HCab    C    A        0      0        2 
   6   chr6_20073200     HPrz    C    A        0      0        2 
   6   chr6_20073200     ZBoe    C    A        0      0        2 
   6   chr6_20073200     ZGre    C    A        0      0        2 
   6   chr6_20073200     ZHar    C    A        0      0        2 
   6   chr6_20073200   Sample    C    A        0      0        2 
   6   chr6_20078268     AAsi    T    G        0      0        2 
   6   chr6_20078268     AKia    T    G        0      0        2 
   6   chr6_20078268     AOna    T    G        0      0        2 
   6   chr6_20078268     ASom    T    G        0      0        2 
   6   chr6_20078268     HCab    T    G        0      0        2 
   6   chr6_20078268     HPrz    T    G        0      0        2 
   6   chr6_20078268     ZBoe    T    G        0      0        2 
   6   chr6_20078268     ZGre    T    G        0      0        2 
   6   chr6_20078268     ZHar    T    G        1      2        2 
   6   chr6_20078268   Sample    T    G        0      0        2 
   6   chr6_20087984     AAsi    A    C        0      0        2 
   6   chr6_20087984     AKia    A    C        0      0        2 
   6   chr6_20087984     AOna    A    C        0      0        2 
   6   chr6_20087984     ASom    A    C        0      0        2 
   6   chr6_20087984     HCab    A    C        0      0        2 
   6   chr6_20087984     HPrz    A    C      0.5      1        2 
   6   chr6_20087984     ZBoe    A    C        0      0        2 
   6   chr6_20087984     ZGre    A    C        0      0        2 
   6   chr6_20087984     ZHar    A    C        0      0        2 
   6   chr6_20087984   Sample    A    C        0      0        2 
   6   chr6_20102042     AAsi    T    A        0      0        2 
   6   chr6_20102042     AKia    T    A        0      0        2 
   6   chr6_20102042     AOna    T    A        0      0        2 
   6   chr6_20102042     ASom    T    A        0      0        2 
   6   chr6_20102042     HCab    T    A        0      0        2 
   6   chr6_20102042     HPrz    T    A        0      0        2 
   6   chr6_20102042     ZBoe    T    A        0      0        2 
   6   chr6_20102042     ZGre    T    A        1      2        2 
   6   chr6_20102042     ZHar    T    A        0      0        2 
   6   chr6_20102042   Sample    T    A        0      0        2 
   6   chr6_20158797     AAsi    A    C        0      0        2 
   6   chr6_20158797     AKia    A    C        0      0        2 
   6   chr6_20158797     AOna    A    C        0      0        2 
   6   chr6_20158797     ASom    A    C        0      0        2 
   6   chr6_20158797     HCab    A    C        1      2        2 
   6   chr6_20158797     HPrz    A    C        1      2        2 
   6   chr6_20158797     ZBoe    A    C        0      0        2 
   6   chr6_20158797     ZGre    A    C        0      0        2 
   6   chr6_20158797     ZHar    A    C        0      0        2 
   6   chr6_20158797   Sample    A    C        0      0        2 
   6   chr6_20163070     AAsi    A    T        0      0        2 
   6   chr6_20163070     AKia    A    T        0      0        2 
   6   chr6_20163070     AOna    A    T        0      0        2 
   6   chr6_20163070     ASom    A    T        0      0        2 
   6   chr6_20163070     HCab    A    T        0      0        2 
   6   chr6_20163070     HPrz    A    T        0      0        2 
   6   chr6_20163070     ZBoe    A    T        0      0        2 
   6   chr6_20163070     ZGre    A    T      0.5      1        2 
   6   chr6_20163070     ZHar    A    T        0      0        2 
   6   chr6_20163070   Sample    A    T        0      0        2 
   6   chr6_20168144     AAsi    G    T        0      0        2 
   6   chr6_20168144     AKia    G    T        0      0        2 
   6   chr6_20168144     AOna    G    T        0      0        2 
   6   chr6_20168144     ASom    G    T        0      0        2 
   6   chr6_20168144     HCab    G    T        0      0        2 
   6   chr6_20168144     HPrz    G    T        0      0        2 
   6   chr6_20168144     ZBoe    G    T        0      0        2 
   6   chr6_20168144     ZGre    G    T      0.5      1        2 
   6   chr6_20168144     ZHar    G    T        0      0        2 
   6   chr6_20168144   Sample    G    T        0      0        2 
   6   chr6_20168148     AAsi    C    G        0      0        2 
   6   chr6_20168148     AKia    C    G        0      0        2 
   6   chr6_20168148     AOna    C    G        0      0        2 
   6   chr6_20168148     ASom    C    G        0      0        2 
   6   chr6_20168148     HCab    C    G        0      0        2 
   6   chr6_20168148     HPrz    C    G        0      0        2 
   6   chr6_20168148     ZBoe    C    G        0      0        2 
   6   chr6_20168148     ZGre    C    G        0      0        2 
   6   chr6_20168148     ZHar    C    G      0.5      1        2 
   6   chr6_20168148   Sample    C    G        0      0        2 
   6   chr6_20207858     AAsi    G    C        0      0        2 
   6   chr6_20207858     AKia    G    C        0      0        2 
   6   chr6_20207858     AOna    G    C        0      0        2 
   6   chr6_20207858     ASom    G    C        0      0        2 
   6   chr6_20207858     HCab    G    C        1      2        2 
   6   chr6_20207858     HPrz    G    C        1      2        2 
   6   chr6_20207858     ZBoe    G    C        0      0        2 
   6   chr6_20207858     ZGre    G    C        0      0        2 
   6   chr6_20207858     ZHar    G    C        0      0        2 
   6   chr6_20207858   Sample    G    C        0      0        2 
   6   chr6_20229353     AAsi    T    G        0      0        2 
   6   chr6_20229353     AKia    T    G        1      2        2 
   6   chr6_20229353     AOna    T    G        0      0        2 
   6   chr6_20229353     ASom    T    G        0      0        2 
   6   chr6_20229353     HCab    T    G        0      0        2 
   6   chr6_20229353     HPrz    T    G        0      0        2 
   6   chr6_20229353     ZBoe    T    G        0      0        2 
   6   chr6_20229353     ZGre    T    G        0      0        2 
   6   chr6_20229353     ZHar    T    G        0      0        2 
   6   chr6_20229353   Sample    T    G        0      0        2 
   6   chr6_20251101     AAsi    G    T        0      0        2 
   6   chr6_20251101     AKia    G    T        1      2        2 
   6   chr6_20251101     AOna    G    T        1      2        2 
   6   chr6_20251101     ASom    G    T        0      0        2 
   6   chr6_20251101     HCab    G    T        0      0        2 
   6   chr6_20251101     HPrz    G    T        0      0        2 
   6   chr6_20251101     ZBoe    G    T        0      0        2 
   6   chr6_20251101     ZGre    G    T        0      0        2 
   6   chr6_20251101     ZHar    G    T        0      0        2 
   6   chr6_20251101   Sample    G    T        0      0        2 
   6   chr6_20263228     AAsi    C    G        0      0        2 
   6   chr6_20263228     AKia    C    G        0      0        2 
   6   chr6_20263228     AOna    C    G        0      0        2 
   6   chr6_20263228     ASom    C    G        0      0        2 
   6   chr6_20263228     HCab    C    G        0      0        2 
   6   chr6_20263228     HPrz    C    G        0      0        2 
   6   chr6_20263228     ZBoe    C    G        0      0        2 
   6   chr6_20263228     ZGre    C    G        1      2        2 
   6   chr6_20263228     ZHar    C    G        0      0        2 
   6   chr6_20263228   Sample    C    G        0      0        2 
   6   chr6_20268426     AAsi    C    A        0      0        2 
   6   chr6_20268426     AKia    C    A        0      0        2 
   6   chr6_20268426     AOna    C    A        0      0        2 
   6   chr6_20268426     ASom    C    A        0      0        2 
   6   chr6_20268426     HCab    C    A        1      2        2 
   6   chr6_20268426     HPrz    C    A        1      2        2 
   6   chr6_20268426     ZBoe    C    A        0      0        2 
   6   chr6_20268426     ZGre    C    A        0      0        2 
   6   chr6_20268426     ZHar    C    A        0      0        2 
   6   chr6_20268426   Sample    C    A        0      0        2 
   6   chr6_20282059     AAsi    G    C        0      0        2 
   6   chr6_20282059     AKia    G    C        0      0        2 
   6   chr6_20282059     AOna    G    C        0      0        2 
   6   chr6_20282059     ASom    G    C        0      0        2 
   6   chr6_20282059     HCab    G    C      0.5      1        2 
   6   chr6_20282059     HPrz    G    C        0      0        2 
   6   chr6_20282059     ZBoe    G    C        0      0        2 
   6   chr6_20282059     ZGre    G    C        0      0        2 
   6   chr6_20282059     ZHar    G    C        0      0        2 
   6   chr6_20282059   Sample    G    C        0      0        2 
   6   chr6_20301610     AAsi    A    C        0      0        2 
   6   chr6_20301610     AKia    A    C        0      0        2 
   6   chr6_20301610     AOna    A    C        0      0        2 
   6   chr6_20301610     ASom    A    C        0      0        2 
   6   chr6_20301610     HCab    A    C        0      0        2 
   6   chr6_20301610     HPrz    A    C        0      0        2 
   6   chr6_20301610     ZBoe    A    C        0      0        2 
   6   chr6_20301610     ZGre    A    C        0      0        2 
   6   chr6_20301610     ZHar    A    C        1      2        2 
   6   chr6_20301610   Sample    A    C        0      0        2 
   6   chr6_20341748     AAsi    G    C        0      0        2 
   6   chr6_20341748     AKia    G    C        0      0        2 
   6   chr6_20341748     AOna    G    C        0      0        2 
   6   chr6_20341748     ASom    G    C        0      0        2 
   6   chr6_20341748     HCab    G    C        0      0        2 
   6   chr6_20341748     HPrz    G    C        0      0        2 
   6   chr6_20341748     ZBoe    G    C      0.5      1        2 
   6   chr6_20341748     ZGre    G    C        0      0        2 
   6   chr6_20341748     ZHar    G    C        0      0        2 
   6   chr6_20341748   Sample    G    C        0      0        2 
   6   chr6_20344246     AAsi    T    G        0      0        2 
   6   chr6_20344246     AKia    T    G        0      0        2 
   6   chr6_20344246     AOna    T    G        0      0        2 
   6   chr6_20344246     ASom    T    G        0      0        2 
   6   chr6_20344246     HCab    T    G        0      0        2 
   6   chr6_20344246     HPrz    T    G        0      0        2 
   6   chr6_20344246     ZBoe    T    G        0      0        2 
   6   chr6_20344246     ZGre    T    G        0      0        2 
   6   chr6_20344246     ZHar    T    G        1      2        2 
   6   chr6_20344246   Sample    T    G        0      0        2 
   6   chr6_20351313     AAsi    T    G        0      0        2 
   6   chr6_20351313     AKia    T    G        0      0        2 
   6   chr6_20351313     AOna    T    G        0      0        2 
   6   chr6_20351313     ASom    T    G        0      0        2 
   6   chr6_20351313     HCab    T    G        1      2        2 
   6   chr6_20351313     HPrz    T    G        1      2        2 
   6   chr6_20351313     ZBoe    T    G        0      0        2 
   6   chr6_20351313     ZGre    T    G        0      0        2 
   6   chr6_20351313     ZHar    T    G        0      0        2 
   6   chr6_20351313   Sample    T    G        0      0        2 
   6   chr6_20351815     AAsi    T    G        0      0        2 
   6   chr6_20351815     AKia    T    G        0      0        2 
   6   chr6_20351815     AOna    T    G        0      0        2 
   6   chr6_20351815     ASom    T    G        0      0        2 
   6   chr6_20351815     HCab    T    G        0      0        2 
   6   chr6_20351815     HPrz    T    G        0      0        2 
   6   chr6_20351815     ZBoe    T    G        0      0        2 
   6   chr6_20351815     ZGre    T    G        0      0        2 
   6   chr6_20351815     ZHar    T    G      0.5      1        2 
   6   chr6_20351815   Sample    T    G        0      0        2 
   6   chr6_20360385     AAsi    G    T        0      0        2 
   6   chr6_20360385     AKia    G    T        0      0        2 
   6   chr6_20360385     AOna    G    T        0      0        2 
   6   chr6_20360385     ASom    G    T        0      0        2 
   6   chr6_20360385     HCab    G    T        1      2        2 
   6   chr6_20360385     HPrz    G    T        1      2        2 
   6   chr6_20360385     ZBoe    G    T        0      0        2 
   6   chr6_20360385     ZGre    G    T        0      0        2 
   6   chr6_20360385     ZHar    G    T        0      0        2 
   6   chr6_20360385   Sample    G    T        0      0        2 
   6   chr6_20398523     AAsi    C    G        0      0        2 
   6   chr6_20398523     AKia    C    G        0      0        2 
   6   chr6_20398523     AOna    C    G        0      0        2 
   6   chr6_20398523     ASom    C    G        0      0        2 
   6   chr6_20398523     HCab    C    G        0      0        2 
   6   chr6_20398523     HPrz    C    G        0      0        2 
   6   chr6_20398523     ZBoe    C    G        1      2        2 
   6   chr6_20398523     ZGre    C    G        0      0        2 
   6   chr6_20398523     ZHar    C    G        0      0        2 
   6   chr6_20398523   Sample    C    G        0      0        2 
   6   chr6_20405662     AAsi    C    G        1      2        2 
   6   chr6_20405662     AKia    C    G        0      0        2 
   6   chr6_20405662     AOna    C    G        0      0        2 
   6   chr6_20405662     ASom    C    G        1      2        2 
   6   chr6_20405662     HCab    C    G        0      0        2 
   6   chr6_20405662     HPrz    C    G        0      0        2 
   6   chr6_20405662     ZBoe    C    G        0      0        2 
   6   chr6_20405662     ZGre    C    G        0      0        2 
   6   chr6_20405662     ZHar    C    G        0      0        2 
   6   chr6_20405662   Sample    C    G        1      2        2 
   6   chr6_20406161     AAsi    G    C        0      0        2 
   6   chr6_20406161     AKia    G    C      0.5      1        2 
   6   chr6_20406161     AOna    G    C        0      0        2 
   6   chr6_20406161     ASom    G    C        0      0        2 
   6   chr6_20406161     HCab    G    C        0      0        2 
   6   chr6_20406161     HPrz    G    C        0      0        2 
   6   chr6_20406161     ZBoe    G    C        0      0        2 
   6   chr6_20406161     ZGre    G    C        0      0        2 
   6   chr6_20406161     ZHar    G    C        0      0        2 
   6   chr6_20406161   Sample    G    C        0      0        2 
   6   chr6_20463813     AAsi    C    A        0      0        2 
   6   chr6_20463813     AKia    C    A      0.5      1        2 
   6   chr6_20463813     AOna    C    A        0      0        2 
   6   chr6_20463813     ASom    C    A        0      0        2 
   6   chr6_20463813     HCab    C    A        0      0        2 
   6   chr6_20463813     HPrz    C    A        0      0        2 
   6   chr6_20463813     ZBoe    C    A        0      0        2 
   6   chr6_20463813     ZGre    C    A        0      0        2 
   6   chr6_20463813     ZHar    C    A        0      0        2 
   6   chr6_20463813   Sample    C    A        0      0        2 
   6   chr6_20500328     AAsi    T    G        0      0        2 
   6   chr6_20500328     AKia    T    G        1      2        2 
   6   chr6_20500328     AOna    T    G        0      0        2 
   6   chr6_20500328     ASom    T    G        0      0        2 
   6   chr6_20500328     HCab    T    G        0      0        2 
   6   chr6_20500328     HPrz    T    G        0      0        2 
   6   chr6_20500328     ZBoe    T    G        0      0        2 
   6   chr6_20500328     ZGre    T    G        0      0        2 
   6   chr6_20500328     ZHar    T    G        0      0        2 
   6   chr6_20500328   Sample    T    G        0      0        2 
   6   chr6_20518809     AAsi    G    C        0      0        2 
   6   chr6_20518809     AKia    G    C        0      0        2 
   6   chr6_20518809     AOna    G    C        0      0        2 
   6   chr6_20518809     ASom    G    C        0      0        2 
   6   chr6_20518809     HCab    G    C        1      2        2 
   6   chr6_20518809     HPrz    G    C        1      2        2 
   6   chr6_20518809     ZBoe    G    C        0      0        2 
   6   chr6_20518809     ZGre    G    C        0      0        2 
   6   chr6_20518809     ZHar    G    C        0      0        2 
   6   chr6_20518809   Sample    G    C        0      0        2 
   6   chr6_20561397     AAsi    T    G        0      0        2 
   6   chr6_20561397     AKia    T    G        0      0        2 
   6   chr6_20561397     AOna    T    G        0      0        2 
   6   chr6_20561397     ASom    T    G        0      0        2 
   6   chr6_20561397     HCab    T    G      0.5      1        2 
   6   chr6_20561397     HPrz    T    G        1      2        2 
   6   chr6_20561397     ZBoe    T    G        0      0        2 
   6   chr6_20561397     ZGre    T    G        0      0        2 
   6   chr6_20561397     ZHar    T    G        0      0        2 
   6   chr6_20561397   Sample    T    G        0      0        2 
   6   chr6_20581005     AAsi    C    G        0      0        2 
   6   chr6_20581005     AKia    C    G        0      0        2 
   6   chr6_20581005     AOna    C    G        0      0        2 
   6   chr6_20581005     ASom    C    G        0      0        2 
   6   chr6_20581005     HCab    C    G        0      0        2 
   6   chr6_20581005     HPrz    C    G      0.5      1        2 
   6   chr6_20581005     ZBoe    C    G        0      0        2 
   6   chr6_20581005     ZGre    C    G        0      0        2 
   6   chr6_20581005     ZHar    C    G        0      0        2 
   6   chr6_20581005   Sample    C    G        0      0        2 
   6   chr6_20598803     AAsi    G    C        0      0        2 
   6   chr6_20598803     AKia    G    C        0      0        2 
   6   chr6_20598803     AOna    G    C        0      0        2 
   6   chr6_20598803     ASom    G    C        0      0        2 
   6   chr6_20598803     HCab    G    C        1      2        2 
   6   chr6_20598803     HPrz    G    C        1      2        2 
   6   chr6_20598803     ZBoe    G    C        0      0        2 
   6   chr6_20598803     ZGre    G    C        0      0        2 
   6   chr6_20598803     ZHar    G    C        0      0        2 
   6   chr6_20598803   Sample    G    C        0      0        2 
   6   chr6_20628563     AAsi    A    C        0      0        2 
   6   chr6_20628563     AKia    A    C        0      0        2 
   6   chr6_20628563     AOna    A    C        0      0        2 
   6   chr6_20628563     ASom    A    C        0      0        2 
   6   chr6_20628563     HCab    A    C        1      2        2 
   6   chr6_20628563     HPrz    A    C      0.5      1        2 
   6   chr6_20628563     ZBoe    A    C        0      0        2 
   6   chr6_20628563     ZGre    A    C        0      0        2 
   6   chr6_20628563     ZHar    A    C        0      0        2 
   6   chr6_20628563   Sample    A    C        0      0        2 
   6   chr6_20652319     AAsi    A    C        0      0        2 
   6   chr6_20652319     AKia    A    C        0      0        2 
   6   chr6_20652319     AOna    A    C        0      0        2 
   6   chr6_20652319     ASom    A    C        0      0        2 
   6   chr6_20652319     HCab    A    C        1      2        2 
   6   chr6_20652319     HPrz    A    C        1      2        2 
   6   chr6_20652319     ZBoe    A    C        0      0        2 
   6   chr6_20652319     ZGre    A    C        0      0        2 
   6   chr6_20652319     ZHar    A    C        0      0        2 
   6   chr6_20652319   Sample    A    C        0      0        2 
   6   chr6_20690116     AAsi    T    A        0      0        2 
   6   chr6_20690116     AKia    T    A        0      0        2 
   6   chr6_20690116     AOna    T    A        0      0        2 
   6   chr6_20690116     ASom    T    A        0      0        2 
   6   chr6_20690116     HCab    T    A        1      2        2 
   6   chr6_20690116     HPrz    T    A        1      2        2 
   6   chr6_20690116     ZBoe    T    A        0      0        2 
   6   chr6_20690116     ZGre    T    A        0      0        2 
   6   chr6_20690116     ZHar    T    A        0      0        2 
   6   chr6_20690116   Sample    T    A        0      0        2 
   6   chr6_20715688     AAsi    T    A        0      0        2 
   6   chr6_20715688     AKia    T    A        0      0        2 
   6   chr6_20715688     AOna    T    A        0      0        2 
   6   chr6_20715688     ASom    T    A        0      0        2 
   6   chr6_20715688     HCab    T    A        0      0        2 
   6   chr6_20715688     HPrz    T    A        0      0        2 
   6   chr6_20715688     ZBoe    T    A        0      0        2 
   6   chr6_20715688     ZGre    T    A        0      0        2 
   6   chr6_20715688     ZHar    T    A      0.5      1        2 
   6   chr6_20715688   Sample    T    A        0      0        2 
   6   chr6_20724548     AAsi    A    T        0      0        2 
   6   chr6_20724548     AKia    A    T        0      0        2 
   6   chr6_20724548     AOna    A    T        0      0        2 
   6   chr6_20724548     ASom    A    T        0      0        2 
   6   chr6_20724548     HCab    A    T        1      2        2 
   6   chr6_20724548     HPrz    A    T        1      2        2 
   6   chr6_20724548     ZBoe    A    T        0      0        2 
   6   chr6_20724548     ZGre    A    T        0      0        2 
   6   chr6_20724548     ZHar    A    T        0      0        2 
   6   chr6_20724548   Sample    A    T        0      0        2 
   6   chr6_20728623     AAsi    G    T        0      0        2 
   6   chr6_20728623     AKia    G    T        0      0        2 
   6   chr6_20728623     AOna    G    T        0      0        2 
   6   chr6_20728623     ASom    G    T        0      0        2 
   6   chr6_20728623     HCab    G    T        0      0        2 
   6   chr6_20728623     HPrz    G    T        1      2        2 
   6   chr6_20728623     ZBoe    G    T        0      0        2 
   6   chr6_20728623     ZGre    G    T        0      0        2 
   6   chr6_20728623     ZHar    G    T        0      0        2 
   6   chr6_20728623   Sample    G    T        0      0        2 
   6   chr6_20769674     AAsi    C    A      0.5      1        2 
   6   chr6_20769674     AKia    C    A        0      0        2 
   6   chr6_20769674     AOna    C    A        0      0        2 
   6   chr6_20769674     ASom    C    A        0      0        2 
   6   chr6_20769674     HCab    C    A        0      0        2 
   6   chr6_20769674     HPrz    C    A        0      0        2 
   6   chr6_20769674     ZBoe    C    A        0      0        2 
   6   chr6_20769674     ZGre    C    A        0      0        2 
   6   chr6_20769674     ZHar    C    A        0      0        2 
   6   chr6_20769674   Sample    C    A        0      0        2 
   6   chr6_20773126     AAsi    C    G        0      0        2 
   6   chr6_20773126     AKia    C    G        0      0        2 
   6   chr6_20773126     AOna    C    G        0      0        2 
   6   chr6_20773126     ASom    C    G        0      0        2 
   6   chr6_20773126     HCab    C    G        1      2        2 
   6   chr6_20773126     HPrz    C    G      0.5      1        2 
   6   chr6_20773126     ZBoe    C    G        0      0        2 
   6   chr6_20773126     ZGre    C    G        0      0        2 
   6   chr6_20773126     ZHar    C    G        0      0        2 
   6   chr6_20773126   Sample    C    G        0      0        2 
   6   chr6_20775097     AAsi    A    C        0      0        2 
   6   chr6_20775097     AKia    A    C        0      0        2 
   6   chr6_20775097     AOna    A    C        0      0        2 
   6   chr6_20775097     ASom    A    C        0      0        2 
   6   chr6_20775097     HCab    A    C      0.5      1        2 
   6   chr6_20775097     HPrz    A    C        0      0        2 
   6   chr6_20775097     ZBoe    A    C        0      0        2 
   6   chr6_20775097     ZGre    A    C        0      0        2 
   6   chr6_20775097     ZHar    A    C        0      0        2 
   6   chr6_20775097   Sample    A    C        0      0        2 
   6   chr6_20782284     AAsi    A    C        0      0        2 
   6   chr6_20782284     AKia    A    C        0      0        2 
   6   chr6_20782284     AOna    A    C        0      0        2 
   6   chr6_20782284     ASom    A    C        0      0        2 
   6   chr6_20782284     HCab    A    C        0      0        2 
   6   chr6_20782284     HPrz    A    C        0      0        2 
   6   chr6_20782284     ZBoe    A    C      0.5      1        2 
   6   chr6_20782284     ZGre    A    C        0      0        2 
   6   chr6_20782284     ZHar    A    C        0      0        2 
   6   chr6_20782284   Sample    A    C        0      0        2 
   6   chr6_20787345     AAsi    C    A        0      0        2 
   6   chr6_20787345     AKia    C    A        0      0        2 
   6   chr6_20787345     AOna    C    A        0      0        2 
   6   chr6_20787345     ASom    C    A        0      0        2 
   6   chr6_20787345     HCab    C    A        0      0        2 
   6   chr6_20787345     HPrz    C    A        0      0        2 
   6   chr6_20787345     ZBoe    C    A        0      0        2 
   6   chr6_20787345     ZGre    C    A        0      0        2 
   6   chr6_20787345     ZHar    C    A        1      2        2 
   6   chr6_20787345   Sample    C    A        0      0        2 
   6   chr6_20824045     AAsi    C    G        0      0        2 
   6   chr6_20824045     AKia    C    G        0      0        2 
   6   chr6_20824045     AOna    C    G        0      0        2 
   6   chr6_20824045     ASom    C    G        0      0        2 
   6   chr6_20824045     HCab    C    G        1      2        2 
   6   chr6_20824045     HPrz    C    G        1      2        2 
   6   chr6_20824045     ZBoe    C    G        0      0        2 
   6   chr6_20824045     ZGre    C    G        0      0        2 
   6   chr6_20824045     ZHar    C    G        0      0        2 
   6   chr6_20824045   Sample    C    G        0      0        2 
   6   chr6_20830921     AAsi    C    G        0      0        2 
   6   chr6_20830921     AKia    C    G        0      0        2 
   6   chr6_20830921     AOna    C    G        0      0        2 
   6   chr6_20830921     ASom    C    G        0      0        2 
   6   chr6_20830921     HCab    C    G        0      0        2 
   6   chr6_20830921     HPrz    C    G        0      0        2 
   6   chr6_20830921     ZBoe    C    G        0      0        2 
   6   chr6_20830921     ZGre    C    G        0      0        2 
   6   chr6_20830921     ZHar    C    G        1      2        2 
   6   chr6_20830921   Sample    C    G        0      0        2 
   6   chr6_20833157     AAsi    C    A        0      0        2 
   6   chr6_20833157     AKia    C    A        0      0        2 
   6   chr6_20833157     AOna    C    A        0      0        2 
   6   chr6_20833157     ASom    C    A        0      0        2 
   6   chr6_20833157     HCab    C    A        1      2        2 
   6   chr6_20833157     HPrz    C    A        1      2        2 
   6   chr6_20833157     ZBoe    C    A        0      0        2 
   6   chr6_20833157     ZGre    C    A        0      0        2 
   6   chr6_20833157     ZHar    C    A        0      0        2 
   6   chr6_20833157   Sample    C    A        0      0        2 
   6   chr6_20834502     AAsi    C    G        0      0        2 
   6   chr6_20834502     AKia    C    G        0      0        2 
   6   chr6_20834502     AOna    C    G        0      0        2 
   6   chr6_20834502     ASom    C    G        0      0        2 
   6   chr6_20834502     HCab    C    G        1      2        2 
   6   chr6_20834502     HPrz    C    G        1      2        2 
   6   chr6_20834502     ZBoe    C    G        0      0        2 
   6   chr6_20834502     ZGre    C    G        0      0        2 
   6   chr6_20834502     ZHar    C    G        0      0        2 
   6   chr6_20834502   Sample    C    G        0      0        2 
   6   chr6_20859687     AAsi    T    G        0      0        2 
   6   chr6_20859687     AKia    T    G        0      0        2 
   6   chr6_20859687     AOna    T    G      0.5      1        2 
   6   chr6_20859687     ASom    T    G        0      0        2 
   6   chr6_20859687     HCab    T    G        0      0        2 
   6   chr6_20859687     HPrz    T    G        0      0        2 
   6   chr6_20859687     ZBoe    T    G        0      0        2 
   6   chr6_20859687     ZGre    T    G        0      0        2 
   6   chr6_20859687     ZHar    T    G        0      0        2 
   6   chr6_20859687   Sample    T    G        0      0        2 
   6   chr6_20869751     AAsi    G    C        0      0        2 
   6   chr6_20869751     AKia    G    C        0      0        2 
   6   chr6_20869751     AOna    G    C        0      0        2 
   6   chr6_20869751     ASom    G    C        0      0        2 
   6   chr6_20869751     HCab    G    C        0      0        2 
   6   chr6_20869751     HPrz    G    C        0      0        2 
   6   chr6_20869751     ZBoe    G    C        0      0        2 
   6   chr6_20869751     ZGre    G    C      0.5      1        2 
   6   chr6_20869751     ZHar    G    C        0      0        2 
   6   chr6_20869751   Sample    G    C        0      0        2 
   6   chr6_20876709     AAsi    C    G        0      0        2 
   6   chr6_20876709     AKia    C    G        0      0        2 
   6   chr6_20876709     AOna    C    G      0.5      1        2 
   6   chr6_20876709     ASom    C    G        0      0        2 
   6   chr6_20876709     HCab    C    G        0      0        2 
   6   chr6_20876709     HPrz    C    G        0      0        2 
   6   chr6_20876709     ZBoe    C    G        0      0        2 
   6   chr6_20876709     ZGre    C    G        0      0        2 
   6   chr6_20876709     ZHar    C    G        0      0        2 
   6   chr6_20876709   Sample    C    G        0      0        2 
   6   chr6_20883155     AAsi    G    T        0      0        2 
   6   chr6_20883155     AKia    G    T        0      0        2 
   6   chr6_20883155     AOna    G    T        0      0        2 
   6   chr6_20883155     ASom    G    T        0      0        2 
   6   chr6_20883155     HCab    G    T        1      2        2 
   6   chr6_20883155     HPrz    G    T        0      0        2 
   6   chr6_20883155     ZBoe    G    T        0      0        2 
   6   chr6_20883155     ZGre    G    T        0      0        2 
   6   chr6_20883155     ZHar    G    T        0      0        2 
   6   chr6_20883155   Sample    G    T        0      0        2 
   6   chr6_20890337     AAsi    T    A        0      0        2 
   6   chr6_20890337     AKia    T    A        0      0        2 
   6   chr6_20890337     AOna    T    A        0      0        2 
   6   chr6_20890337     ASom    T    A        0      0        2 
   6   chr6_20890337     HCab    T    A        0      0        2 
   6   chr6_20890337     HPrz    T    A      0.5      1        2 
   6   chr6_20890337     ZBoe    T    A        0      0        2 
   6   chr6_20890337     ZGre    T    A        0      0        2 
   6   chr6_20890337     ZHar    T    A        0      0        2 
   6   chr6_20890337   Sample    T    A        0      0        2 
   6   chr6_20919822     AAsi    G    T        0      0        2 
   6   chr6_20919822     AKia    G    T        0      0        2 
   6   chr6_20919822     AOna    G    T        0      0        2 
   6   chr6_20919822     ASom    G    T        0      0        2 
   6   chr6_20919822     HCab    G    T        0      0        2 
   6   chr6_20919822     HPrz    G    T        0      0        2 
   6   chr6_20919822     ZBoe    G    T        0      0        2 
   6   chr6_20919822     ZGre    G    T      0.5      1        2 
   6   chr6_20919822     ZHar    G    T        0      0        2 
   6   chr6_20919822   Sample    G    T        0      0        2 
   6   chr6_20950182     AAsi    G    T        0      0        2 
   6   chr6_20950182     AKia    G    T        0      0        2 
   6   chr6_20950182     AOna    G    T        0      0        2 
   6   chr6_20950182     ASom    G    T        0      0        2 
   6   chr6_20950182     HCab    G    T      0.5      1        2 
   6   chr6_20950182     HPrz    G    T        0      0        2 
   6   chr6_20950182     ZBoe    G    T        0      0        2 
   6   chr6_20950182     ZGre    G    T        0      0        2 
   6   chr6_20950182     ZHar    G    T        0      0        2 
   6   chr6_20950182   Sample    G    T        0      0        2 
   6   chr6_20957279     AAsi    C    A        0      0        2 
   6   chr6_20957279     AKia    C    A      0.5      1        2 
   6   chr6_20957279     AOna    C    A      0.5      1        2 
   6   chr6_20957279     ASom    C    A        0      0        2 
   6   chr6_20957279     HCab    C    A        0      0        2 
   6   chr6_20957279     HPrz    C    A        0      0        2 
   6   chr6_20957279     ZBoe    C    A        0      0        2 
   6   chr6_20957279     ZGre    C    A        0      0        2 
   6   chr6_20957279     ZHar    C    A        0      0        2 
   6   chr6_20957279   Sample    C    A        0      0        2 
   6   chr6_20982475     AAsi    C    A        0      0        2 
   6   chr6_20982475     AKia    C    A        0      0        2 
   6   chr6_20982475     AOna    C    A        0      0        2 
   6   chr6_20982475     ASom    C    A        0      0        2 
   6   chr6_20982475     HCab    C    A        0      0        2 
   6   chr6_20982475     HPrz    C    A        0      0        2 
   6   chr6_20982475     ZBoe    C    A        0      0        2 
   6   chr6_20982475     ZGre    C    A      0.5      1        2 
   6   chr6_20982475     ZHar    C    A        0      0        2 
   6   chr6_20982475   Sample    C    A        0      0        2 
   6   chr6_20985951     AAsi    C    G        0      0        2 
   6   chr6_20985951     AKia    C    G        0      0        2 
   6   chr6_20985951     AOna    C    G        0      0        2 
   6   chr6_20985951     ASom    C    G        0      0        2 
   6   chr6_20985951     HCab    C    G        0      0        2 
   6   chr6_20985951     HPrz    C    G        0      0        2 
   6   chr6_20985951     ZBoe    C    G        0      0        2 
   6   chr6_20985951     ZGre    C    G        0      0        2 
   6   chr6_20985951     ZHar    C    G        1      2        2 
   6   chr6_20985951   Sample    C    G        0      0        2 
   6   chr6_20997626     AAsi    T    G        0      0        2 
   6   chr6_20997626     AKia    T    G        0      0        2 
   6   chr6_20997626     AOna    T    G        0      0        2 
   6   chr6_20997626     ASom    T    G        0      0        2 
   6   chr6_20997626     HCab    T    G        1      2        2 
   6   chr6_20997626     HPrz    T    G        1      2        2 
   6   chr6_20997626     ZBoe    T    G        0      0        2 
   6   chr6_20997626     ZGre    T    G        0      0        2 
   6   chr6_20997626     ZHar    T    G        0      0        2 
   6   chr6_20997626   Sample    T    G        0      0        2 
   6   chr6_21005945     AAsi    C    G        1      2        2 
   6   chr6_21005945     AKia    C    G        0      0        2 
   6   chr6_21005945     AOna    C    G        0      0        2 
   6   chr6_21005945     ASom    C    G        0      0        2 
   6   chr6_21005945     HCab    C    G        0      0        2 
   6   chr6_21005945     HPrz    C    G        0      0        2 
   6   chr6_21005945     ZBoe    C    G        0      0        2 
   6   chr6_21005945     ZGre    C    G        0      0        2 
   6   chr6_21005945     ZHar    C    G        0      0        2 
   6   chr6_21005945   Sample    C    G        0      0        2 
   6   chr6_21023396     AAsi    A    C        0      0        2 
   6   chr6_21023396     AKia    A    C        0      0        2 
   6   chr6_21023396     AOna    A    C        0      0        2 
   6   chr6_21023396     ASom    A    C        0      0        2 
   6   chr6_21023396     HCab    A    C      0.5      1        2 
   6   chr6_21023396     HPrz    A    C        0      0        2 
   6   chr6_21023396     ZBoe    A    C        0      0        2 
   6   chr6_21023396     ZGre    A    C        0      0        2 
   6   chr6_21023396     ZHar    A    C        0      0        2 
   6   chr6_21023396   Sample    A    C        0      0        2 
   6   chr6_21045958     AAsi    T    A        0      0        2 
   6   chr6_21045958     AKia    T    A        0      0        2 
   6   chr6_21045958     AOna    T    A        0      0        2 
   6   chr6_21045958     ASom    T    A        0      0        2 
   6   chr6_21045958     HCab    T    A        1      2        2 
   6   chr6_21045958     HPrz    T    A        1      2        2 
   6   chr6_21045958     ZBoe    T    A        0      0        2 
   6   chr6_21045958     ZGre    T    A        0      0        2 
   6   chr6_21045958     ZHar    T    A        0      0        2 
   6   chr6_21045958   Sample    T    A        0      0        2 
   6   chr6_21058914     AAsi    C    A        0      0        2 
   6   chr6_21058914     AKia    C    A        1      2        2 
   6   chr6_21058914     AOna    C    A        0      0        2 
   6   chr6_21058914     ASom    C    A        0      0        2 
   6   chr6_21058914     HCab    C    A        0      0        2 
   6   chr6_21058914     HPrz    C    A        0      0        2 
   6   chr6_21058914     ZBoe    C    A        0      0        2 
   6   chr6_21058914     ZGre    C    A        0      0        2 
   6   chr6_21058914     ZHar    C    A        0      0        2 
   6   chr6_21058914   Sample    C    A        0      0        2 
   6   chr6_21067807     AAsi    T    G        0      0        2 
   6   chr6_21067807     AKia    T    G        0      0        2 
   6   chr6_21067807     AOna    T    G        0      0        2 
   6   chr6_21067807     ASom    T    G        0      0        2 
   6   chr6_21067807     HCab    T    G        1      2        2 
   6   chr6_21067807     HPrz    T    G        1      2        2 
   6   chr6_21067807     ZBoe    T    G        0      0        2 
   6   chr6_21067807     ZGre    T    G        0      0        2 
   6   chr6_21067807     ZHar    T    G        0      0        2 
   6   chr6_21067807   Sample    T    G        0      0        2 
   6   chr6_21070876     AAsi    G    T        1      2        2 
   6   chr6_21070876     AKia    G    T        0      0        2 
   6   chr6_21070876     AOna    G    T        0      0        2 
   6   chr6_21070876     ASom    G    T        0      0        2 
   6   chr6_21070876     HCab    G    T        0      0        2 
   6   chr6_21070876     HPrz    G    T        0      0        2 
   6   chr6_21070876     ZBoe    G    T        0      0        2 
   6   chr6_21070876     ZGre    G    T        0      0        2 
   6   chr6_21070876     ZHar    G    T        0      0        2 
   6   chr6_21070876   Sample    G    T        0      0        2 
   6   chr6_21099703     AAsi    G    C      0.5      1        2 
   6   chr6_21099703     AKia    G    C        0      0        2 
   6   chr6_21099703     AOna    G    C        0      0        2 
   6   chr6_21099703     ASom    G    C        0      0        2 
   6   chr6_21099703     HCab    G    C        0      0        2 
   6   chr6_21099703     HPrz    G    C        0      0        2 
   6   chr6_21099703     ZBoe    G    C        0      0        2 
   6   chr6_21099703     ZGre    G    C        0      0        2 
   6   chr6_21099703     ZHar    G    C        0      0        2 
   6   chr6_21099703   Sample    G    C        0      0        2 
   6   chr6_21103887     AAsi    A    C        0      0        2 
   6   chr6_21103887     AKia    A    C        0      0        2 
   6   chr6_21103887     AOna    A    C        0      0        2 
   6   chr6_21103887     ASom    A    C        0      0        2 
   6   chr6_21103887     HCab    A    C        0      0        2 
   6   chr6_21103887     HPrz    A    C        0      0        2 
   6   chr6_21103887     ZBoe    A    C        1      2        2 
   6   chr6_21103887     ZGre    A    C        1      2        2 
   6   chr6_21103887     ZHar    A    C        1      2        2 
   6   chr6_21103887   Sample    A    C        0      0        2 
   6   chr6_21120469     AAsi    A    C        0      0        2 
   6   chr6_21120469     AKia    A    C        0      0        2 
   6   chr6_21120469     AOna    A    C        0      0        2 
   6   chr6_21120469     ASom    A    C        0      0        2 
   6   chr6_21120469     HCab    A    C        0      0        2 
   6   chr6_21120469     HPrz    A    C        0      0        2 
   6   chr6_21120469     ZBoe    A    C      0.5      1        2 
   6   chr6_21120469     ZGre    A    C        0      0        2 
   6   chr6_21120469     ZHar    A    C        0      0        2 
   6   chr6_21120469   Sample    A    C        0      0        2 
   6   chr6_21133440     AAsi    A    C        0      0        2 
   6   chr6_21133440     AKia    A    C        0      0        2 
   6   chr6_21133440     AOna    A    C        0      0        2 
   6   chr6_21133440     ASom    A    C      0.5      1        2 
   6   chr6_21133440     HCab    A    C        0      0        2 
   6   chr6_21133440     HPrz    A    C        0      0        2 
   6   chr6_21133440     ZBoe    A    C        0      0        2 
   6   chr6_21133440     ZGre    A    C        0      0        2 
   6   chr6_21133440     ZHar    A    C        0      0        2 
   6   chr6_21133440   Sample    A    C        0      0        2 
   6   chr6_21135831     AAsi    G    C        0      0        2 
   6   chr6_21135831     AKia    G    C        1      2        2 
   6   chr6_21135831     AOna    G    C      0.5      1        2 
   6   chr6_21135831     ASom    G    C        0      0        2 
   6   chr6_21135831     HCab    G    C        0      0        2 
   6   chr6_21135831     HPrz    G    C        0      0        2 
   6   chr6_21135831     ZBoe    G    C        0      0        2 
   6   chr6_21135831     ZGre    G    C        0      0        2 
   6   chr6_21135831     ZHar    G    C        0      0        2 
   6   chr6_21135831   Sample    G    C        0      0        2 
   6   chr6_21148002     AAsi    A    C        0      0        2 
   6   chr6_21148002     AKia    A    C        0      0        2 
   6   chr6_21148002     AOna    A    C        0      0        2 
   6   chr6_21148002     ASom    A    C      0.5      1        2 
   6   chr6_21148002     HCab    A    C        0      0        2 
   6   chr6_21148002     HPrz    A    C        0      0        2 
   6   chr6_21148002     ZBoe    A    C        0      0        2 
   6   chr6_21148002     ZGre    A    C        0      0        2 
   6   chr6_21148002     ZHar    A    C        0      0        2 
   6   chr6_21148002   Sample    A    C        0      0        2 
   6   chr6_21153767     AAsi    G    T        0      0        2 
   6   chr6_21153767     AKia    G    T        0      0        2 
   6   chr6_21153767     AOna    G    T        0      0        2 
   6   chr6_21153767     ASom    G    T        0      0        2 
   6   chr6_21153767     HCab    G    T        0      0        2 
   6   chr6_21153767     HPrz    G    T        0      0        2 
   6   chr6_21153767     ZBoe    G    T        0      0        2 
   6   chr6_21153767     ZGre    G    T      0.5      1        2 
   6   chr6_21153767     ZHar    G    T        0      0        2 
   6   chr6_21153767   Sample    G    T        0      0        2 
   6   chr6_21162827     AAsi    C    A        0      0        2 
   6   chr6_21162827     AKia    C    A        1      2        2 
   6   chr6_21162827     AOna    C    A      0.5      1        2 
   6   chr6_21162827     ASom    C    A        0      0        2 
   6   chr6_21162827     HCab    C    A        0      0        2 
   6   chr6_21162827     HPrz    C    A        0      0        2 
   6   chr6_21162827     ZBoe    C    A        0      0        2 
   6   chr6_21162827     ZGre    C    A        0      0        2 
   6   chr6_21162827     ZHar    C    A        0      0        2 
   6   chr6_21162827   Sample    C    A        0      0        2 
   6   chr6_21174160     AAsi    C    G        0      0        2 
   6   chr6_21174160     AKia    C    G        0      0        2 
   6   chr6_21174160     AOna    C    G        0      0        2 
   6   chr6_21174160     ASom    C    G        0      0        2 
   6   chr6_21174160     HCab    C    G        1      2        2 
   6   chr6_21174160     HPrz    C    G        1      2        2 
   6   chr6_21174160     ZBoe    C    G        0      0        2 
   6   chr6_21174160     ZGre    C    G        0      0        2 
   6   chr6_21174160     ZHar    C    G        0      0        2 
   6   chr6_21174160   Sample    C    G        0      0        2 
   6   chr6_21177449     AAsi    T    A        0      0        2 
   6   chr6_21177449     AKia    T    A        0      0        2 
   6   chr6_21177449     AOna    T    A        0      0        2 
   6   chr6_21177449     ASom    T    A        0      0        2 
   6   chr6_21177449     HCab    T    A        1      2        2 
   6   chr6_21177449     HPrz    T    A        1      2        2 
   6   chr6_21177449     ZBoe    T    A        0      0        2 
   6   chr6_21177449     ZGre    T    A        0      0        2 
   6   chr6_21177449     ZHar    T    A        0      0        2 
   6   chr6_21177449   Sample    T    A        0      0        2 
   6   chr6_21185779     AAsi    G    C        0      0        2 
   6   chr6_21185779     AKia    G    C        0      0        2 
   6   chr6_21185779     AOna    G    C        0      0        2 
   6   chr6_21185779     ASom    G    C        0      0        2 
   6   chr6_21185779     HCab    G    C        1      2        2 
   6   chr6_21185779     HPrz    G    C        1      2        2 
   6   chr6_21185779     ZBoe    G    C        0      0        2 
   6   chr6_21185779     ZGre    G    C        0      0        2 
   6   chr6_21185779     ZHar    G    C        0      0        2 
   6   chr6_21185779   Sample    G    C        0      0        2 
   6   chr6_21186211     AAsi    C    A        0      0        2 
   6   chr6_21186211     AKia    C    A        0      0        2 
   6   chr6_21186211     AOna    C    A        0      0        2 
   6   chr6_21186211     ASom    C    A        0      0        2 
   6   chr6_21186211     HCab    C    A        1      2        2 
   6   chr6_21186211     HPrz    C    A        1      2        2 
   6   chr6_21186211     ZBoe    C    A        0      0        2 
   6   chr6_21186211     ZGre    C    A        0      0        2 
   6   chr6_21186211     ZHar    C    A        0      0        2 
   6   chr6_21186211   Sample    C    A        0      0        2 
   6   chr6_21213665     AAsi    T    A        0      0        2 
   6   chr6_21213665     AKia    T    A        0      0        2 
   6   chr6_21213665     AOna    T    A        0      0        2 
   6   chr6_21213665     ASom    T    A        0      0        2 
   6   chr6_21213665     HCab    T    A        1      2        2 
   6   chr6_21213665     HPrz    T    A        1      2        2 
   6   chr6_21213665     ZBoe    T    A        0      0        2 
   6   chr6_21213665     ZGre    T    A        0      0        2 
   6   chr6_21213665     ZHar    T    A        0      0        2 
   6   chr6_21213665   Sample    T    A        0      0        2 
   6   chr6_21251836     AAsi    G    T        0      0        2 
   6   chr6_21251836     AKia    G    T        1      2        2 
   6   chr6_21251836     AOna    G    T        0      0        2 
   6   chr6_21251836     ASom    G    T        0      0        2 
   6   chr6_21251836     HCab    G    T        0      0        2 
   6   chr6_21251836     HPrz    G    T        0      0        2 
   6   chr6_21251836     ZBoe    G    T        0      0        2 
   6   chr6_21251836     ZGre    G    T        0      0        2 
   6   chr6_21251836     ZHar    G    T        0      0        2 
   6   chr6_21251836   Sample    G    T        0      0        2 
   6   chr6_21271486     AAsi    T    A        0      0        2 
   6   chr6_21271486     AKia    T    A        0      0        2 
   6   chr6_21271486     AOna    T    A        0      0        2 
   6   chr6_21271486     ASom    T    A        0      0        2 
   6   chr6_21271486     HCab    T    A        0      0        2 
   6   chr6_21271486     HPrz    T    A        0      0        2 
   6   chr6_21271486     ZBoe    T    A        1      2        2 
   6   chr6_21271486     ZGre    T    A        1      2        2 
   6   chr6_21271486     ZHar    T    A        1      2        2 
   6   chr6_21271486   Sample    T    A        0      0        2 
   6   chr6_21285548     AAsi    C    G        0      0        2 
   6   chr6_21285548     AKia    C    G        0      0        2 
   6   chr6_21285548     AOna    C    G        0      0        2 
   6   chr6_21285548     ASom    C    G        0      0        2 
   6   chr6_21285548     HCab    C    G        0      0        2 
   6   chr6_21285548     HPrz    C    G      0.5      1        2 
   6   chr6_21285548     ZBoe    C    G        0      0        2 
   6   chr6_21285548     ZGre    C    G        0      0        2 
   6   chr6_21285548     ZHar    C    G        0      0        2 
   6   chr6_21285548   Sample    C    G        0      0        2 
   6   chr6_21285608     AAsi    G    C        0      0        2 
   6   chr6_21285608     AKia    G    C        0      0        2 
   6   chr6_21285608     AOna    G    C      0.5      1        2 
   6   chr6_21285608     ASom    G    C        0      0        2 
   6   chr6_21285608     HCab    G    C        0      0        2 
   6   chr6_21285608     HPrz    G    C        0      0        2 
   6   chr6_21285608     ZBoe    G    C        0      0        2 
   6   chr6_21285608     ZGre    G    C        0      0        2 
   6   chr6_21285608     ZHar    G    C        0      0        2 
   6   chr6_21285608   Sample    G    C        0      0        2 
   6   chr6_21307907     AAsi    G    C        0      0        2 
   6   chr6_21307907     AKia    G    C        0      0        2 
   6   chr6_21307907     AOna    G    C        0      0        2 
   6   chr6_21307907     ASom    G    C      0.5      1        2 
   6   chr6_21307907     HCab    G    C        0      0        2 
   6   chr6_21307907     HPrz    G    C        0      0        2 
   6   chr6_21307907     ZBoe    G    C        0      0        2 
   6   chr6_21307907     ZGre    G    C        1      2        2 
   6   chr6_21307907     ZHar    G    C        0      0        2 
   6   chr6_21307907   Sample    G    C        0      0        2 
   6   chr6_21314297     AAsi    T    A      0.5      1        2 
   6   chr6_21314297     AKia    T    A        0      0        2 
   6   chr6_21314297     AOna    T    A        0      0        2 
   6   chr6_21314297     ASom    T    A        0      0        2 
   6   chr6_21314297     HCab    T    A        0      0        2 
   6   chr6_21314297     HPrz    T    A        0      0        2 
   6   chr6_21314297     ZBoe    T    A        0      0        2 
   6   chr6_21314297     ZGre    T    A        0      0        2 
   6   chr6_21314297     ZHar    T    A        0      0        2 
   6   chr6_21314297   Sample    T    A        1      2        2 
   6   chr6_21337833     AAsi    C    A        0      0        2 
   6   chr6_21337833     AKia    C    A        0      0        2 
   6   chr6_21337833     AOna    C    A        0      0        2 
   6   chr6_21337833     ASom    C    A        0      0        2 
   6   chr6_21337833     HCab    C    A        1      2        2 
   6   chr6_21337833     HPrz    C    A        1      2        2 
   6   chr6_21337833     ZBoe    C    A        0      0        2 
   6   chr6_21337833     ZGre    C    A        0      0        2 
   6   chr6_21337833     ZHar    C    A        0      0        2 
   6   chr6_21337833   Sample    C    A        0      0        2 
   6   chr6_21358884     AAsi    C    A        0      0        2 
   6   chr6_21358884     AKia    C    A        0      0        2 
   6   chr6_21358884     AOna    C    A      0.5      1        2 
   6   chr6_21358884     ASom    C    A        0      0        2 
   6   chr6_21358884     HCab    C    A        0      0        2 
   6   chr6_21358884     HPrz    C    A        0      0        2 
   6   chr6_21358884     ZBoe    C    A        0      0        2 
   6   chr6_21358884     ZGre    C    A        0      0        2 
   6   chr6_21358884     ZHar    C    A        0      0        2 
   6   chr6_21358884   Sample    C    A        0      0        2 
   6   chr6_21363138     AAsi    G    C        0      0        2 
   6   chr6_21363138     AKia    G    C        0      0        2 
   6   chr6_21363138     AOna    G    C        0      0        2 
   6   chr6_21363138     ASom    G    C        0      0        2 
   6   chr6_21363138     HCab    G    C        0      0        2 
   6   chr6_21363138     HPrz    G    C        0      0        2 
   6   chr6_21363138     ZBoe    G    C      0.5      1        2 
   6   chr6_21363138     ZGre    G    C        0      0        2 
   6   chr6_21363138     ZHar    G    C        0      0        2 
   6   chr6_21363138   Sample    G    C        0      0        2 
   6   chr6_21368405     AAsi    A    C        0      0        2 
   6   chr6_21368405     AKia    A    C        0      0        2 
   6   chr6_21368405     AOna    A    C        0      0        2 
   6   chr6_21368405     ASom    A    C        0      0        2 
   6   chr6_21368405     HCab    A    C        0      0        2 
   6   chr6_21368405     HPrz    A    C        0      0        2 
   6   chr6_21368405     ZBoe    A    C      0.5      1        2 
   6   chr6_21368405     ZGre    A    C        1      2        2 
   6   chr6_21368405     ZHar    A    C        0      0        2 
   6   chr6_21368405   Sample    A    C        0      0        2 
   6   chr6_21393106     AAsi    A    C        0      0        2 
   6   chr6_21393106     AKia    A    C        0      0        2 
   6   chr6_21393106     AOna    A    C        0      0        2 
   6   chr6_21393106     ASom    A    C        0      0        2 
   6   chr6_21393106     HCab    A    C        0      0        2 
   6   chr6_21393106     HPrz    A    C        0      0        2 
   6   chr6_21393106     ZBoe    A    C      0.5      1        2 
   6   chr6_21393106     ZGre    A    C        0      0        2 
   6   chr6_21393106     ZHar    A    C        0      0        2 
   6   chr6_21393106   Sample    A    C        0      0        2 
   6   chr6_21417379     AAsi    G    C        0      0        2 
   6   chr6_21417379     AKia    G    C        0      0        2 
   6   chr6_21417379     AOna    G    C        0      0        2 
   6   chr6_21417379     ASom    G    C        0      0        2 
   6   chr6_21417379     HCab    G    C        0      0        2 
   6   chr6_21417379     HPrz    G    C        0      0        2 
   6   chr6_21417379     ZBoe    G    C        0      0        2 
   6   chr6_21417379     ZGre    G    C        1      2        2 
   6   chr6_21417379     ZHar    G    C        0      0        2 
   6   chr6_21417379   Sample    G    C        0      0        2 
   6   chr6_21424139     AAsi    A    T        0      0        2 
   6   chr6_21424139     AKia    A    T        0      0        2 
   6   chr6_21424139     AOna    A    T        0      0        2 
   6   chr6_21424139     ASom    A    T        0      0        2 
   6   chr6_21424139     HCab    A    T        0      0        2 
   6   chr6_21424139     HPrz    A    T        0      0        2 
   6   chr6_21424139     ZBoe    A    T      0.5      1        2 
   6   chr6_21424139     ZGre    A    T        0      0        2 
   6   chr6_21424139     ZHar    A    T        0      0        2 
   6   chr6_21424139   Sample    A    T        0      0        2 
   6   chr6_21469894     AAsi    T    A        0      0        2 
   6   chr6_21469894     AKia    T    A        0      0        2 
   6   chr6_21469894     AOna    T    A        0      0        2 
   6   chr6_21469894     ASom    T    A        0      0        2 
   6   chr6_21469894     HCab    T    A        0      0        2 
   6   chr6_21469894     HPrz    T    A      0.5      1        2 
   6   chr6_21469894     ZBoe    T    A        0      0        2 
   6   chr6_21469894     ZGre    T    A        0      0        2 
   6   chr6_21469894     ZHar    T    A        0      0        2 
   6   chr6_21469894   Sample    T    A        0      0        2 
   6   chr6_21479015     AAsi    C    G        0      0        2 
   6   chr6_21479015     AKia    C    G      0.5      1        2 
   6   chr6_21479015     AOna    C    G        0      0        2 
   6   chr6_21479015     ASom    C    G        0      0        2 
   6   chr6_21479015     HCab    C    G        0      0        2 
   6   chr6_21479015     HPrz    C    G        0      0        2 
   6   chr6_21479015     ZBoe    C    G        0      0        2 
   6   chr6_21479015     ZGre    C    G        0      0        2 
   6   chr6_21479015     ZHar    C    G        0      0        2 
   6   chr6_21479015   Sample    C    G        0      0        2 
   6   chr6_21496004     AAsi    G    C        0      0        2 
   6   chr6_21496004     AKia    G    C        0      0        2 
   6   chr6_21496004     AOna    G    C        0      0        2 
   6   chr6_21496004     ASom    G    C        0      0        2 
   6   chr6_21496004     HCab    G    C        0      0        2 
   6   chr6_21496004     HPrz    G    C        0      0        2 
   6   chr6_21496004     ZBoe    G    C        1      2        2 
   6   chr6_21496004     ZGre    G    C        0      0        2 
   6   chr6_21496004     ZHar    G    C        0      0        2 
   6   chr6_21496004   Sample    G    C        0      0        2 
   6   chr6_21499614     AAsi    C    A        0      0        2 
   6   chr6_21499614     AKia    C    A        0      0        2 
   6   chr6_21499614     AOna    C    A        0      0        2 
   6   chr6_21499614     ASom    C    A        0      0        2 
   6   chr6_21499614     HCab    C    A      0.5      1        2 
   6   chr6_21499614     HPrz    C    A        0      0        2 
   6   chr6_21499614     ZBoe    C    A        0      0        2 
   6   chr6_21499614     ZGre    C    A        0      0        2 
   6   chr6_21499614     ZHar    C    A        0      0        2 
   6   chr6_21499614   Sample    C    A        0      0        2 
   6   chr6_21512758     AAsi    A    C        0      0        2 
   6   chr6_21512758     AKia    A    C        0      0        2 
   6   chr6_21512758     AOna    A    C        0      0        2 
   6   chr6_21512758     ASom    A    C        0      0        2 
   6   chr6_21512758     HCab    A    C        0      0        2 
   6   chr6_21512758     HPrz    A    C        0      0        2 
   6   chr6_21512758     ZBoe    A    C        0      0        2 
   6   chr6_21512758     ZGre    A    C        1      2        2 
   6   chr6_21512758     ZHar    A    C        1      2        2 
   6   chr6_21512758   Sample    A    C        0      0        2 
   6   chr6_21517032     AAsi    G    C        0      0        2 
   6   chr6_21517032     AKia    G    C        0      0        2 
   6   chr6_21517032     AOna    G    C        0      0        2 
   6   chr6_21517032     ASom    G    C        0      0        2 
   6   chr6_21517032     HCab    G    C        0      0        2 
   6   chr6_21517032     HPrz    G    C        0      0        2 
   6   chr6_21517032     ZBoe    G    C        1      2        2 
   6   chr6_21517032     ZGre    G    C        0      0        2 
   6   chr6_21517032     ZHar    G    C        0      0        2 
   6   chr6_21517032   Sample    G    C        0      0        2 
   6   chr6_21524819     AAsi    C    A        0      0        2 
   6   chr6_21524819     AKia    C    A        0      0        2 
   6   chr6_21524819     AOna    C    A        0      0        2 
   6   chr6_21524819     ASom    C    A        0      0        2 
   6   chr6_21524819     HCab    C    A        0      0        2 
   6   chr6_21524819     HPrz    C    A        0      0        2 
   6   chr6_21524819     ZBoe    C    A        0      0        2 
   6   chr6_21524819     ZGre    C    A        0      0        2 
   6   chr6_21524819     ZHar    C    A        1      2        2 
   6   chr6_21524819   Sample    C    A        0      0        2 
   6   chr6_21534628     AAsi    G    T        0      0        2 
   6   chr6_21534628     AKia    G    T        0      0        2 
   6   chr6_21534628     AOna    G    T        0      0        2 
   6   chr6_21534628     ASom    G    T        0      0        2 
   6   chr6_21534628     HCab    G    T        1      2        2 
   6   chr6_21534628     HPrz    G    T        1      2        2 
   6   chr6_21534628     ZBoe    G    T        0      0        2 
   6   chr6_21534628     ZGre    G    T        0      0        2 
   6   chr6_21534628     ZHar    G    T        0      0        2 
   6   chr6_21534628   Sample    G    T        0      0        2 
   6   chr6_21538868     AAsi    G    T        1      2        2 
   6   chr6_21538868     AKia    G    T        0      0        2 
   6   chr6_21538868     AOna    G    T        0      0        2 
   6   chr6_21538868     ASom    G    T      0.5      1        2 
   6   chr6_21538868     HCab    G    T        0      0        2 
   6   chr6_21538868     HPrz    G    T        0      0        2 
   6   chr6_21538868     ZBoe    G    T        0      0        2 
   6   chr6_21538868     ZGre    G    T        0      0        2 
   6   chr6_21538868     ZHar    G    T        0      0        2 
   6   chr6_21538868   Sample    G    T        0      0        2 
   6   chr6_21563129     AAsi    G    T        0      0        2 
   6   chr6_21563129     AKia    G    T        0      0        2 
   6   chr6_21563129     AOna    G    T        1      2        2 
   6   chr6_21563129     ASom    G    T        0      0        2 
   6   chr6_21563129     HCab    G    T        0      0        2 
   6   chr6_21563129     HPrz    G    T        0      0        2 
   6   chr6_21563129     ZBoe    G    T        0      0        2 
   6   chr6_21563129     ZGre    G    T        0      0        2 
   6   chr6_21563129     ZHar    G    T        0      0        2 
   6   chr6_21563129   Sample    G    T        0      0        2 
   6   chr6_21572056     AAsi    T    A        0      0        2 
   6   chr6_21572056     AKia    T    A        0      0        2 
   6   chr6_21572056     AOna    T    A        0      0        2 
   6   chr6_21572056     ASom    T    A        0      0        2 
   6   chr6_21572056     HCab    T    A        1      2        2 
   6   chr6_21572056     HPrz    T    A        1      2        2 
   6   chr6_21572056     ZBoe    T    A        0      0        2 
   6   chr6_21572056     ZGre    T    A        0      0        2 
   6   chr6_21572056     ZHar    T    A        0      0        2 
   6   chr6_21572056   Sample    T    A        0      0        2 
   6   chr6_21604533     AAsi    A    C        0      0        2 
   6   chr6_21604533     AKia    A    C      0.5      1        2 
   6   chr6_21604533     AOna    A    C        0      0        2 
   6   chr6_21604533     ASom    A    C        0      0        2 
   6   chr6_21604533     HCab    A    C        0      0        2 
   6   chr6_21604533     HPrz    A    C        0      0        2 
   6   chr6_21604533     ZBoe    A    C        0      0        2 
   6   chr6_21604533     ZGre    A    C        0      0        2 
   6   chr6_21604533     ZHar    A    C        0      0        2 
   6   chr6_21604533   Sample    A    C        0      0        2 
   6   chr6_21619855     AAsi    A    T        0      0        2 
   6   chr6_21619855     AKia    A    T        0      0        2 
   6   chr6_21619855     AOna    A    T        0      0        2 
   6   chr6_21619855     ASom    A    T        0      0        2 
   6   chr6_21619855     HCab    A    T        1      2        2 
   6   chr6_21619855     HPrz    A    T        1      2        2 
   6   chr6_21619855     ZBoe    A    T        0      0        2 
   6   chr6_21619855     ZGre    A    T        0      0        2 
   6   chr6_21619855     ZHar    A    T        0      0        2 
   6   chr6_21619855   Sample    A    T        0      0        2 
   6   chr6_21624890     AAsi    T    G        0      0        2 
   6   chr6_21624890     AKia    T    G        0      0        2 
   6   chr6_21624890     AOna    T    G        1      2        2 
   6   chr6_21624890     ASom    T    G        0      0        2 
   6   chr6_21624890     HCab    T    G        0      0        2 
   6   chr6_21624890     HPrz    T    G        0      0        2 
   6   chr6_21624890     ZBoe    T    G        0      0        2 
   6   chr6_21624890     ZGre    T    G        0      0        2 
   6   chr6_21624890     ZHar    T    G        0      0        2 
   6   chr6_21624890   Sample    T    G        0      0        2 
   6   chr6_21625160     AAsi    T    A        0      0        2 
   6   chr6_21625160     AKia    T    A        0      0        2 
   6   chr6_21625160     AOna    T    A        0      0        2 
   6   chr6_21625160     ASom    T    A        0      0        2 
   6   chr6_21625160     HCab    T    A        1      2        2 
   6   chr6_21625160     HPrz    T    A        1      2        2 
   6   chr6_21625160     ZBoe    T    A        0      0        2 
   6   chr6_21625160     ZGre    T    A        0      0        2 
   6   chr6_21625160     ZHar    T    A        0      0        2 
   6   chr6_21625160   Sample    T    A        0      0        2 
   6   chr6_21625347     AAsi    T    G        0      0        2 
   6   chr6_21625347     AKia    T    G        0      0        2 
   6   chr6_21625347     AOna    T    G        0      0        2 
   6   chr6_21625347     ASom    T    G        0      0        2 
   6   chr6_21625347     HCab    T    G        1      2        2 
   6   chr6_21625347     HPrz    T    G        1      2        2 
   6   chr6_21625347     ZBoe    T    G        0      0        2 
   6   chr6_21625347     ZGre    T    G        0      0        2 
   6   chr6_21625347     ZHar    T    G        0      0        2 
   6   chr6_21625347   Sample    T    G        0      0        2 
   6   chr6_21626655     AAsi    G    C        0      0        2 
   6   chr6_21626655     AKia    G    C        0      0        2 
   6   chr6_21626655     AOna    G    C        0      0        2 
   6   chr6_21626655     ASom    G    C        0      0        2 
   6   chr6_21626655     HCab    G    C        1      2        2 
   6   chr6_21626655     HPrz    G    C        1      2        2 
   6   chr6_21626655     ZBoe    G    C        0      0        2 
   6   chr6_21626655     ZGre    G    C        0      0        2 
   6   chr6_21626655     ZHar    G    C        0      0        2 
   6   chr6_21626655   Sample    G    C        0      0        2 
   6   chr6_21652227     AAsi    G    C        0      0        2 
   6   chr6_21652227     AKia    G    C        0      0        2 
   6   chr6_21652227     AOna    G    C      0.5      1        2 
   6   chr6_21652227     ASom    G    C        0      0        2 
   6   chr6_21652227     HCab    G    C        0      0        2 
   6   chr6_21652227     HPrz    G    C        0      0        2 
   6   chr6_21652227     ZBoe    G    C        0      0        2 
   6   chr6_21652227     ZGre    G    C        0      0        2 
   6   chr6_21652227     ZHar    G    C        0      0        2 
   6   chr6_21652227   Sample    G    C        0      0        2 
   6   chr6_21668699     AAsi    C    A        0      0        2 
   6   chr6_21668699     AKia    C    A        0      0        2 
   6   chr6_21668699     AOna    C    A        1      2        2 
   6   chr6_21668699     ASom    C    A        0      0        2 
   6   chr6_21668699     HCab    C    A        0      0        2 
   6   chr6_21668699     HPrz    C    A        0      0        2 
   6   chr6_21668699     ZBoe    C    A        1      2        2 
   6   chr6_21668699     ZGre    C    A        1      2        2 
   6   chr6_21668699     ZHar    C    A        1      2        2 
   6   chr6_21668699   Sample    C    A        0      0        2 
   6   chr6_21672444     AAsi    C    G        0      0        2 
   6   chr6_21672444     AKia    C    G        0      0        2 
   6   chr6_21672444     AOna    C    G        0      0        2 
   6   chr6_21672444     ASom    C    G        0      0        2 
   6   chr6_21672444     HCab    C    G        1      2        2 
   6   chr6_21672444     HPrz    C    G        1      2        2 
   6   chr6_21672444     ZBoe    C    G        0      0        2 
   6   chr6_21672444     ZGre    C    G        0      0        2 
   6   chr6_21672444     ZHar    C    G        0      0        2 
   6   chr6_21672444   Sample    C    G        0      0        2 
   6   chr6_21697313     AAsi    C    G        0      0        2 
   6   chr6_21697313     AKia    C    G        0      0        2 
   6   chr6_21697313     AOna    C    G        0      0        2 
   6   chr6_21697313     ASom    C    G        0      0        2 
   6   chr6_21697313     HCab    C    G        0      0        2 
   6   chr6_21697313     HPrz    C    G        0      0        2 
   6   chr6_21697313     ZBoe    C    G        0      0        2 
   6   chr6_21697313     ZGre    C    G        1      2        2 
   6   chr6_21697313     ZHar    C    G        0      0        2 
   6   chr6_21697313   Sample    C    G        0      0        2 
   6   chr6_21729706     AAsi    T    G        0      0        2 
   6   chr6_21729706     AKia    T    G        1      2        2 
   6   chr6_21729706     AOna    T    G        0      0        2 
   6   chr6_21729706     ASom    T    G        0      0        2 
   6   chr6_21729706     HCab    T    G        0      0        2 
   6   chr6_21729706     HPrz    T    G        0      0        2 
   6   chr6_21729706     ZBoe    T    G        0      0        2 
   6   chr6_21729706     ZGre    T    G        0      0        2 
   6   chr6_21729706     ZHar    T    G        0      0        2 
   6   chr6_21729706   Sample    T    G        0      0        2 
   6   chr6_21737155     AAsi    G    T        0      0        2 
   6   chr6_21737155     AKia    G    T        0      0        2 
   6   chr6_21737155     AOna    G    T        0      0        2 
   6   chr6_21737155     ASom    G    T        0      0        2 
   6   chr6_21737155     HCab    G    T        0      0        2 
   6   chr6_21737155     HPrz    G    T        0      0        2 
   6   chr6_21737155     ZBoe    G    T        0      0        2 
   6   chr6_21737155     ZGre    G    T        1      2        2 
   6   chr6_21737155     ZHar    G    T        0      0        2 
   6   chr6_21737155   Sample    G    T        0      0        2 
   6   chr6_21753701     AAsi    T    G        0      0        2 
   6   chr6_21753701     AKia    T    G        0      0        2 
   6   chr6_21753701     AOna    T    G        0      0        2 
   6   chr6_21753701     ASom    T    G        0      0        2 
   6   chr6_21753701     HCab    T    G      0.5      1        2 
   6   chr6_21753701     HPrz    T    G        0      0        2 
   6   chr6_21753701     ZBoe    T    G        0      0        2 
   6   chr6_21753701     ZGre    T    G        0      0        2 
   6   chr6_21753701     ZHar    T    G        0      0        2 
   6   chr6_21753701   Sample    T    G        0      0        2 
   6   chr6_21756088     AAsi    A    T        0      0        2 
   6   chr6_21756088     AKia    A    T        0      0        2 
   6   chr6_21756088     AOna    A    T        0      0        2 
   6   chr6_21756088     ASom    A    T        0      0        2 
   6   chr6_21756088     HCab    A    T        0      0        2 
   6   chr6_21756088     HPrz    A    T        0      0        2 
   6   chr6_21756088     ZBoe    A    T        0      0        2 
   6   chr6_21756088     ZGre    A    T        0      0        2 
   6   chr6_21756088     ZHar    A    T        1      2        2 
   6   chr6_21756088   Sample    A    T        0      0        2 
   6   chr6_21763335     AAsi    A    C        0      0        2 
   6   chr6_21763335     AKia    A    C        0      0        2 
   6   chr6_21763335     AOna    A    C        0      0        2 
   6   chr6_21763335     ASom    A    C        0      0        2 
   6   chr6_21763335     HCab    A    C        1      2        2 
   6   chr6_21763335     HPrz    A    C        1      2        2 
   6   chr6_21763335     ZBoe    A    C        0      0        2 
   6   chr6_21763335     ZGre    A    C        0      0        2 
   6   chr6_21763335     ZHar    A    C        0      0        2 
   6   chr6_21763335   Sample    A    C        0      0        2 
   6   chr6_21763353     AAsi    A    C        0      0        2 
   6   chr6_21763353     AKia    A    C        0      0        2 
   6   chr6_21763353     AOna    A    C        0      0        2 
   6   chr6_21763353     ASom    A    C        0      0        2 
   6   chr6_21763353     HCab    A    C        0      0        2 
   6   chr6_21763353     HPrz    A    C        0      0        2 
   6   chr6_21763353     ZBoe    A    C      0.5      1        2 
   6   chr6_21763353     ZGre    A    C        0      0        2 
   6   chr6_21763353     ZHar    A    C        0      0        2 
   6   chr6_21763353   Sample    A    C        0      0        2 
   6   chr6_21773594     AAsi    G    T        0      0        2 
   6   chr6_21773594     AKia    G    T        0      0        2 
   6   chr6_21773594     AOna    G    T        0      0        2 
   6   chr6_21773594     ASom    G    T        0      0        2 
   6   chr6_21773594     HCab    G    T        0      0        2 
   6   chr6_21773594     HPrz    G    T        0      0        2 
   6   chr6_21773594     ZBoe    G    T        0      0        2 
   6   chr6_21773594     ZGre    G    T        1      2        2 
   6   chr6_21773594     ZHar    G    T      0.5      1        2 
   6   chr6_21773594   Sample    G    T        0      0        2 
   6   chr6_21778168     AAsi    T    G        0      0        2 
   6   chr6_21778168     AKia    T    G        0      0        2 
   6   chr6_21778168     AOna    T    G      0.5      1        2 
   6   chr6_21778168     ASom    T    G        0      0        2 
   6   chr6_21778168     HCab    T    G        1      2        2 
   6   chr6_21778168     HPrz    T    G        0      0        2 
   6   chr6_21778168     ZBoe    T    G        1      2        2 
   6   chr6_21778168     ZGre    T    G        1      2        2 
   6   chr6_21778168     ZHar    T    G        1      2        2 
   6   chr6_21778168   Sample    T    G        0      0        2 
   6   chr6_21783321     AAsi    G    T        0      0        2 
   6   chr6_21783321     AKia    G    T        0      0        2 
   6   chr6_21783321     AOna    G    T        0      0        2 
   6   chr6_21783321     ASom    G    T        0      0        2 
   6   chr6_21783321     HCab    G    T        0      0        2 
   6   chr6_21783321     HPrz    G    T        0      0        2 
   6   chr6_21783321     ZBoe    G    T      0.5      1        2 
   6   chr6_21783321     ZGre    G    T        0      0        2 
   6   chr6_21783321     ZHar    G    T      0.5      1        2 
   6   chr6_21783321   Sample    G    T        0      0        2 
   6   chr6_21810320     AAsi    G    C        0      0        2 
   6   chr6_21810320     AKia    G    C        0      0        2 
   6   chr6_21810320     AOna    G    C        0      0        2 
   6   chr6_21810320     ASom    G    C        0      0        2 
   6   chr6_21810320     HCab    G    C        0      0        2 
   6   chr6_21810320     HPrz    G    C        0      0        2 
   6   chr6_21810320     ZBoe    G    C        0      0        2 
   6   chr6_21810320     ZGre    G    C        0      0        2 
   6   chr6_21810320     ZHar    G    C        1      2        2 
   6   chr6_21810320   Sample    G    C        0      0        2 
   6   chr6_21827746     AAsi    T    G        0      0        2 
   6   chr6_21827746     AKia    T    G        1      2        2 
   6   chr6_21827746     AOna    T    G        0      0        2 
   6   chr6_21827746     ASom    T    G        0      0        2 
   6   chr6_21827746     HCab    T    G        0      0        2 
   6   chr6_21827746     HPrz    T    G        0      0        2 
   6   chr6_21827746     ZBoe    T    G        0      0        2 
   6   chr6_21827746     ZGre    T    G        0      0        2 
   6   chr6_21827746     ZHar    T    G        0      0        2 
   6   chr6_21827746   Sample    T    G        0      0        2 
   6   chr6_21831422     AAsi    G    C        1      2        2 
   6   chr6_21831422     AKia    G    C        0      0        2 
   6   chr6_21831422     AOna    G    C        0      0        2 
   6   chr6_21831422     ASom    G    C      0.5      1        2 
   6   chr6_21831422     HCab    G    C        0      0        2 
   6   chr6_21831422     HPrz    G    C      0.5      1        2 
   6   chr6_21831422     ZBoe    G    C        0      0        2 
   6   chr6_21831422     ZGre    G    C        0      0        2 
   6   chr6_21831422     ZHar    G    C        0      0        2 
   6   chr6_21831422   Sample    G    C        1      2        2 
   6   chr6_21832009     AAsi    G    T        0      0        2 
   6   chr6_21832009     AKia    G    T        0      0        2 
   6   chr6_21832009     AOna    G    T        0      0        2 
   6   chr6_21832009     ASom    G    T        0      0        2 
   6   chr6_21832009     HCab    G    T      0.5      1        2 
   6   chr6_21832009     HPrz    G    T        0      0        2 
   6   chr6_21832009     ZBoe    G    T        0      0        2 
   6   chr6_21832009     ZGre    G    T        0      0        2 
   6   chr6_21832009     ZHar    G    T        0      0        2 
   6   chr6_21832009   Sample    G    T        0      0        2 
   6   chr6_21832758     AAsi    C    A        0      0        2 
   6   chr6_21832758     AKia    C    A        1      2        2 
   6   chr6_21832758     AOna    C    A        0      0        2 
   6   chr6_21832758     ASom    C    A        0      0        2 
   6   chr6_21832758     HCab    C    A        1      2        2 
   6   chr6_21832758     HPrz    C    A        1      2        2 
   6   chr6_21832758     ZBoe    C    A        0      0        2 
   6   chr6_21832758     ZGre    C    A        1      2        2 
   6   chr6_21832758     ZHar    C    A        0      0        2 
   6   chr6_21832758   Sample    C    A        0      0        2 
   6   chr6_21833105     AAsi    C    G        0      0        2 
   6   chr6_21833105     AKia    C    G        0      0        2 
   6   chr6_21833105     AOna    C    G        0      0        2 
   6   chr6_21833105     ASom    C    G        0      0        2 
   6   chr6_21833105     HCab    C    G        0      0        2 
   6   chr6_21833105     HPrz    C    G        0      0        2 
   6   chr6_21833105     ZBoe    C    G      0.5      1        2 
   6   chr6_21833105     ZGre    C    G        0      0        2 
   6   chr6_21833105     ZHar    C    G        0      0        2 
   6   chr6_21833105   Sample    C    G        0      0        2 
   6   chr6_21837756     AAsi    C    A        0      0        2 
   6   chr6_21837756     AKia    C    A        0      0        2 
   6   chr6_21837756     AOna    C    A        0      0        2 
   6   chr6_21837756     ASom    C    A        0      0        2 
   6   chr6_21837756     HCab    C    A        0      0        2 
   6   chr6_21837756     HPrz    C    A      0.5      1        2 
   6   chr6_21837756     ZBoe    C    A        0      0        2 
   6   chr6_21837756     ZGre    C    A        0      0        2 
   6   chr6_21837756     ZHar    C    A        0      0        2 
   6   chr6_21837756   Sample    C    A        0      0        2 
   6   chr6_21844327     AAsi    G    T        0      0        2 
   6   chr6_21844327     AKia    G    T      0.5      1        2 
   6   chr6_21844327     AOna    G    T        0      0        2 
   6   chr6_21844327     ASom    G    T        0      0        2 
   6   chr6_21844327     HCab    G    T        0      0        2 
   6   chr6_21844327     HPrz    G    T        0      0        2 
   6   chr6_21844327     ZBoe    G    T        0      0        2 
   6   chr6_21844327     ZGre    G    T        0      0        2 
   6   chr6_21844327     ZHar    G    T        0      0        2 
   6   chr6_21844327   Sample    G    T        0      0        2 
   6   chr6_21852994     AAsi    G    T        0      0        2 
   6   chr6_21852994     AKia    G    T        0      0        2 
   6   chr6_21852994     AOna    G    T        0      0        2 
   6   chr6_21852994     ASom    G    T        0      0        2 
   6   chr6_21852994     HCab    G    T        1      2        2 
   6   chr6_21852994     HPrz    G    T        1      2        2 
   6   chr6_21852994     ZBoe    G    T        0      0        2 
   6   chr6_21852994     ZGre    G    T        0      0        2 
   6   chr6_21852994     ZHar    G    T        0      0        2 
   6   chr6_21852994   Sample    G    T        0      0        2 
   6   chr6_21874518     AAsi    C    G        0      0        2 
   6   chr6_21874518     AKia    C    G        0      0        2 
   6   chr6_21874518     AOna    C    G        0      0        2 
   6   chr6_21874518     ASom    C    G        0      0        2 
   6   chr6_21874518     HCab    C    G      0.5      1        2 
   6   chr6_21874518     HPrz    C    G        0      0        2 
   6   chr6_21874518     ZBoe    C    G        0      0        2 
   6   chr6_21874518     ZGre    C    G        0      0        2 
   6   chr6_21874518     ZHar    C    G        0      0        2 
   6   chr6_21874518   Sample    C    G        0      0        2 
   6   chr6_21900824     AAsi    T    G        0      0        2 
   6   chr6_21900824     AKia    T    G      0.5      1        2 
   6   chr6_21900824     AOna    T    G        0      0        2 
   6   chr6_21900824     ASom    T    G        0      0        2 
   6   chr6_21900824     HCab    T    G        0      0        2 
   6   chr6_21900824     HPrz    T    G        0      0        2 
   6   chr6_21900824     ZBoe    T    G        0      0        2 
   6   chr6_21900824     ZGre    T    G        0      0        2 
   6   chr6_21900824     ZHar    T    G        0      0        2 
   6   chr6_21900824   Sample    T    G        0      0        2 
   6   chr6_21909963     AAsi    G    C        0      0        2 
   6   chr6_21909963     AKia    G    C        0      0        2 
   6   chr6_21909963     AOna    G    C        0      0        2 
   6   chr6_21909963     ASom    G    C        0      0        2 
   6   chr6_21909963     HCab    G    C        0      0        2 
   6   chr6_21909963     HPrz    G    C        0      0        2 
   6   chr6_21909963     ZBoe    G    C      0.5      1        2 
   6   chr6_21909963     ZGre    G    C        0      0        2 
   6   chr6_21909963     ZHar    G    C        0      0        2 
   6   chr6_21909963   Sample    G    C        0      0        2 
   6   chr6_21917471     AAsi    C    G        0      0        2 
   6   chr6_21917471     AKia    C    G        0      0        2 
   6   chr6_21917471     AOna    C    G        0      0        2 
   6   chr6_21917471     ASom    C    G        0      0        2 
   6   chr6_21917471     HCab    C    G        0      0        2 
   6   chr6_21917471     HPrz    C    G        0      0        2 
   6   chr6_21917471     ZBoe    C    G        0      0        2 
   6   chr6_21917471     ZGre    C    G        0      0        2 
   6   chr6_21917471     ZHar    C    G      0.5      1        2 
   6   chr6_21917471   Sample    C    G        0      0        2 
   6   chr6_21949736     AAsi    T    G        0      0        2 
   6   chr6_21949736     AKia    T    G        1      2        2 
   6   chr6_21949736     AOna    T    G      0.5      1        2 
   6   chr6_21949736     ASom    T    G        0      0        2 
   6   chr6_21949736     HCab    T    G        0      0        2 
   6   chr6_21949736     HPrz    T    G        0      0        2 
   6   chr6_21949736     ZBoe    T    G        0      0        2 
   6   chr6_21949736     ZGre    T    G        0      0        2 
   6   chr6_21949736     ZHar    T    G        0      0        2 
   6   chr6_21949736   Sample    T    G        0      0        2 
   6   chr6_21969170     AAsi    A    T        0      0        2 
   6   chr6_21969170     AKia    A    T        1      2        2 
   6   chr6_21969170     AOna    A    T      0.5      1        2 
   6   chr6_21969170     ASom    A    T        0      0        2 
   6   chr6_21969170     HCab    A    T        0      0        2 
   6   chr6_21969170     HPrz    A    T        0      0        2 
   6   chr6_21969170     ZBoe    A    T        0      0        2 
   6   chr6_21969170     ZGre    A    T        0      0        2 
   6   chr6_21969170     ZHar    A    T        0      0        2 
   6   chr6_21969170   Sample    A    T        0      0        2 
   6   chr6_21973281     AAsi    C    A      0.5      1        2 
   6   chr6_21973281     AKia    C    A        0      0        2 
   6   chr6_21973281     AOna    C    A        0      0        2 
   6   chr6_21973281     ASom    C    A        1      2        2 
   6   chr6_21973281     HCab    C    A        1      2        2 
   6   chr6_21973281     HPrz    C    A        1      2        2 
   6   chr6_21973281     ZBoe    C    A        0      0        2 
   6   chr6_21973281     ZGre    C    A        0      0        2 
   6   chr6_21973281     ZHar    C    A        0      0        2 
   6   chr6_21973281   Sample    C    A        1      2        2 
   6   chr6_22004181     AAsi    C    G        0      0        2 
   6   chr6_22004181     AKia    C    G        0      0        2 
   6   chr6_22004181     AOna    C    G        0      0        2 
   6   chr6_22004181     ASom    C    G        0      0        2 
   6   chr6_22004181     HCab    C    G        1      2        2 
   6   chr6_22004181     HPrz    C    G        1      2        2 
   6   chr6_22004181     ZBoe    C    G        0      0        2 
   6   chr6_22004181     ZGre    C    G        0      0        2 
   6   chr6_22004181     ZHar    C    G        0      0        2 
   6   chr6_22004181   Sample    C    G        0      0        2 
   6   chr6_22044051     AAsi    A    T        0      0        2 
   6   chr6_22044051     AKia    A    T        0      0        2 
   6   chr6_22044051     AOna    A    T        0      0        2 
   6   chr6_22044051     ASom    A    T        0      0        2 
   6   chr6_22044051     HCab    A    T        1      2        2 
   6   chr6_22044051     HPrz    A    T      0.5      1        2 
   6   chr6_22044051     ZBoe    A    T        0      0        2 
   6   chr6_22044051     ZGre    A    T        0      0        2 
   6   chr6_22044051     ZHar    A    T        0      0        2 
   6   chr6_22044051   Sample    A    T        0      0        2 
   6   chr6_22080591     AAsi    G    C        0      0        2 
   6   chr6_22080591     AKia    G    C        0      0        2 
   6   chr6_22080591     AOna    G    C      0.5      1        2 
   6   chr6_22080591     ASom    G    C        0      0        2 
   6   chr6_22080591     HCab    G    C        0      0        2 
   6   chr6_22080591     HPrz    G    C        0      0        2 
   6   chr6_22080591     ZBoe    G    C        0      0        2 
   6   chr6_22080591     ZGre    G    C        0      0        2 
   6   chr6_22080591     ZHar    G    C        0      0        2 
   6   chr6_22080591   Sample    G    C        0      0        2 
   6   chr6_22082172     AAsi    A    T        0      0        2 
   6   chr6_22082172     AKia    A    T        0      0        2 
   6   chr6_22082172     AOna    A    T      0.5      1        2 
   6   chr6_22082172     ASom    A    T        0      0        2 
   6   chr6_22082172     HCab    A    T        0      0        2 
   6   chr6_22082172     HPrz    A    T        0      0        2 
   6   chr6_22082172     ZBoe    A    T        0      0        2 
   6   chr6_22082172     ZGre    A    T        0      0        2 
   6   chr6_22082172     ZHar    A    T        0      0        2 
   6   chr6_22082172   Sample    A    T        0      0        2 
   6   chr6_22087430     AAsi    C    G        0      0        2 
   6   chr6_22087430     AKia    C    G        0      0        2 
   6   chr6_22087430     AOna    C    G        0      0        2 
   6   chr6_22087430     ASom    C    G        0      0        2 
   6   chr6_22087430     HCab    C    G        0      0        2 
   6   chr6_22087430     HPrz    C    G        0      0        2 
   6   chr6_22087430     ZBoe    C    G        0      0        2 
   6   chr6_22087430     ZGre    C    G        0      0        2 
   6   chr6_22087430     ZHar    C    G        1      2        2 
   6   chr6_22087430   Sample    C    G        0      0        2 
   6   chr6_22089575     AAsi    A    C        0      0        2 
   6   chr6_22089575     AKia    A    C        0      0        2 
   6   chr6_22089575     AOna    A    C        0      0        2 
   6   chr6_22089575     ASom    A    C        0      0        2 
   6   chr6_22089575     HCab    A    C        1      2        2 
   6   chr6_22089575     HPrz    A    C        1      2        2 
   6   chr6_22089575     ZBoe    A    C        0      0        2 
   6   chr6_22089575     ZGre    A    C        0      0        2 
   6   chr6_22089575     ZHar    A    C        0      0        2 
   6   chr6_22089575   Sample    A    C        0      0        2 
   6   chr6_22094293     AAsi    T    A        0      0        2 
   6   chr6_22094293     AKia    T    A        0      0        2 
   6   chr6_22094293     AOna    T    A        0      0        2 
   6   chr6_22094293     ASom    T    A        0      0        2 
   6   chr6_22094293     HCab    T    A        0      0        2 
   6   chr6_22094293     HPrz    T    A        0      0        2 
   6   chr6_22094293     ZBoe    T    A        0      0        2 
   6   chr6_22094293     ZGre    T    A        1      2        2 
   6   chr6_22094293     ZHar    T    A        0      0        2 
   6   chr6_22094293   Sample    T    A        0      0        2 
   6   chr6_22103901     AAsi    T    G        0      0        2 
   6   chr6_22103901     AKia    T    G        0      0        2 
   6   chr6_22103901     AOna    T    G        0      0        2 
   6   chr6_22103901     ASom    T    G        0      0        2 
   6   chr6_22103901     HCab    T    G        1      2        2 
   6   chr6_22103901     HPrz    T    G        1      2        2 
   6   chr6_22103901     ZBoe    T    G        0      0        2 
   6   chr6_22103901     ZGre    T    G        0      0        2 
   6   chr6_22103901     ZHar    T    G        0      0        2 
   6   chr6_22103901   Sample    T    G        0      0        2 
   6   chr6_22106565     AAsi    C    G        0      0        2 
   6   chr6_22106565     AKia    C    G        0      0        2 
   6   chr6_22106565     AOna    C    G        0      0        2 
   6   chr6_22106565     ASom    C    G        0      0        2 
   6   chr6_22106565     HCab    C    G        0      0        2 
   6   chr6_22106565     HPrz    C    G      0.5      1        2 
   6   chr6_22106565     ZBoe    C    G        0      0        2 
   6   chr6_22106565     ZGre    C    G        0      0        2 
   6   chr6_22106565     ZHar    C    G        0      0        2 
   6   chr6_22106565   Sample    C    G        0      0        2 
   6   chr6_22110318     AAsi    C    A        0      0        2 
   6   chr6_22110318     AKia    C    A      0.5      1        2 
   6   chr6_22110318     AOna    C    A        0      0        2 
   6   chr6_22110318     ASom    C    A        0      0        2 
   6   chr6_22110318     HCab    C    A        0      0        2 
   6   chr6_22110318     HPrz    C    A        0      0        2 
   6   chr6_22110318     ZBoe    C    A        0      0        2 
   6   chr6_22110318     ZGre    C    A        0      0        2 
   6   chr6_22110318     ZHar    C    A        0      0        2 
   6   chr6_22110318   Sample    C    A        0      0        2 
   6   chr6_22112006     AAsi    C    G        0      0        2 
   6   chr6_22112006     AKia    C    G        0      0        2 
   6   chr6_22112006     AOna    C    G        0      0        2 
   6   chr6_22112006     ASom    C    G        0      0        2 
   6   chr6_22112006     HCab    C    G        0      0        2 
   6   chr6_22112006     HPrz    C    G        0      0        2 
   6   chr6_22112006     ZBoe    C    G        0      0        2 
   6   chr6_22112006     ZGre    C    G        0      0        2 
   6   chr6_22112006     ZHar    C    G        1      2        2 
   6   chr6_22112006   Sample    C    G        0      0        2 
   6   chr6_22119636     AAsi    A    T        0      0        2 
   6   chr6_22119636     AKia    A    T      0.5      1        2 
   6   chr6_22119636     AOna    A    T        0      0        2 
   6   chr6_22119636     ASom    A    T        0      0        2 
   6   chr6_22119636     HCab    A    T        0      0        2 
   6   chr6_22119636     HPrz    A    T        0      0        2 
   6   chr6_22119636     ZBoe    A    T        0      0        2 
   6   chr6_22119636     ZGre    A    T        0      0        2 
   6   chr6_22119636     ZHar    A    T        0      0        2 
   6   chr6_22119636   Sample    A    T        0      0        2 
   6   chr6_22125945     AAsi    C    G        0      0        2 
   6   chr6_22125945     AKia    C    G        0      0        2 
   6   chr6_22125945     AOna    C    G        0      0        2 
   6   chr6_22125945     ASom    C    G        0      0        2 
   6   chr6_22125945     HCab    C    G        1      2        2 
   6   chr6_22125945     HPrz    C    G        1      2        2 
   6   chr6_22125945     ZBoe    C    G        0      0        2 
   6   chr6_22125945     ZGre    C    G        0      0        2 
   6   chr6_22125945     ZHar    C    G        0      0        2 
   6   chr6_22125945   Sample    C    G        0      0        2 
   6   chr6_22143003     AAsi    T    A        0      0        2 
   6   chr6_22143003     AKia    T    A        0      0        2 
   6   chr6_22143003     AOna    T    A        0      0        2 
   6   chr6_22143003     ASom    T    A        0      0        2 
   6   chr6_22143003     HCab    T    A        1      2        2 
   6   chr6_22143003     HPrz    T    A        1      2        2 
   6   chr6_22143003     ZBoe    T    A        0      0        2 
   6   chr6_22143003     ZGre    T    A        0      0        2 
   6   chr6_22143003     ZHar    T    A        0      0        2 
   6   chr6_22143003   Sample    T    A        0      0        2 
   6   chr6_22166819     AAsi    C    G        0      0        2 
   6   chr6_22166819     AKia    C    G        0      0        2 
   6   chr6_22166819     AOna    C    G        0      0        2 
   6   chr6_22166819     ASom    C    G        0      0        2 
   6   chr6_22166819     HCab    C    G        0      0        2 
   6   chr6_22166819     HPrz    C    G        0      0        2 
   6   chr6_22166819     ZBoe    C    G      0.5      1        2 
   6   chr6_22166819     ZGre    C    G        0      0        2 
   6   chr6_22166819     ZHar    C    G        0      0        2 
   6   chr6_22166819   Sample    C    G        0      0        2 
   6   chr6_22177224     AAsi    A    T        0      0        2 
   6   chr6_22177224     AKia    A    T        0      0        2 
   6   chr6_22177224     AOna    A    T        0      0        2 
   6   chr6_22177224     ASom    A    T        0      0        2 
   6   chr6_22177224     HCab    A    T        0      0        2 
   6   chr6_22177224     HPrz    A    T      0.5      1        2 
   6   chr6_22177224     ZBoe    A    T        0      0        2 
   6   chr6_22177224     ZGre    A    T        0      0        2 
   6   chr6_22177224     ZHar    A    T        0      0        2 
   6   chr6_22177224   Sample    A    T        0      0        2 
   6   chr6_22188073     AAsi    C    G        0      0        2 
   6   chr6_22188073     AKia    C    G        1      2        2 
   6   chr6_22188073     AOna    C    G      0.5      1        2 
   6   chr6_22188073     ASom    C    G        0      0        2 
   6   chr6_22188073     HCab    C    G        0      0        2 
   6   chr6_22188073     HPrz    C    G        0      0        2 
   6   chr6_22188073     ZBoe    C    G        0      0        2 
   6   chr6_22188073     ZGre    C    G        0      0        2 
   6   chr6_22188073     ZHar    C    G        0      0        2 
   6   chr6_22188073   Sample    C    G        0      0        2 
   6   chr6_22206504     AAsi    G    T        0      0        2 
   6   chr6_22206504     AKia    G    T        0      0        2 
   6   chr6_22206504     AOna    G    T        0      0        2 
   6   chr6_22206504     ASom    G    T        0      0        2 
   6   chr6_22206504     HCab    G    T        1      2        2 
   6   chr6_22206504     HPrz    G    T        1      2        2 
   6   chr6_22206504     ZBoe    G    T        0      0        2 
   6   chr6_22206504     ZGre    G    T        0      0        2 
   6   chr6_22206504     ZHar    G    T        0      0        2 
   6   chr6_22206504   Sample    G    T        0      0        2 
   6   chr6_22208873     AAsi    C    G        0      0        2 
   6   chr6_22208873     AKia    C    G        0      0        2 
   6   chr6_22208873     AOna    C    G        0      0        2 
   6   chr6_22208873     ASom    C    G        0      0        2 
   6   chr6_22208873     HCab    C    G        0      0        2 
   6   chr6_22208873     HPrz    C    G        0      0        2 
   6   chr6_22208873     ZBoe    C    G        0      0        2 
   6   chr6_22208873     ZGre    C    G        1      2        2 
   6   chr6_22208873     ZHar    C    G        0      0        2 
   6   chr6_22208873   Sample    C    G        0      0        2 
   6   chr6_22213302     AAsi    A    C        0      0        2 
   6   chr6_22213302     AKia    A    C        0      0        2 
   6   chr6_22213302     AOna    A    C        0      0        2 
   6   chr6_22213302     ASom    A    C        0      0        2 
   6   chr6_22213302     HCab    A    C        0      0        2 
   6   chr6_22213302     HPrz    A    C        0      0        2 
   6   chr6_22213302     ZBoe    A    C        0      0        2 
   6   chr6_22213302     ZGre    A    C        0      0        2 
   6   chr6_22213302     ZHar    A    C        1      2        2 
   6   chr6_22213302   Sample    A    C        0      0        2 
   6   chr6_22220836     AAsi    A    C        0      0        2 
   6   chr6_22220836     AKia    A    C        0      0        2 
   6   chr6_22220836     AOna    A    C      0.5      1        2 
   6   chr6_22220836     ASom    A    C        0      0        2 
   6   chr6_22220836     HCab    A    C        0      0        2 
   6   chr6_22220836     HPrz    A    C        0      0        2 
   6   chr6_22220836     ZBoe    A    C        0      0        2 
   6   chr6_22220836     ZGre    A    C        0      0        2 
   6   chr6_22220836     ZHar    A    C        0      0        2 
   6   chr6_22220836   Sample    A    C        0      0        2 
   6   chr6_22239684     AAsi    A    T        0      0        2 
   6   chr6_22239684     AKia    A    T        0      0        2 
   6   chr6_22239684     AOna    A    T        0      0        2 
   6   chr6_22239684     ASom    A    T        0      0        2 
   6   chr6_22239684     HCab    A    T        1      2        2 
   6   chr6_22239684     HPrz    A    T        0      0        2 
   6   chr6_22239684     ZBoe    A    T        0      0        2 
   6   chr6_22239684     ZGre    A    T        0      0        2 
   6   chr6_22239684     ZHar    A    T        0      0        2 
   6   chr6_22239684   Sample    A    T        0      0        2 
   6   chr6_22243816     AAsi    T    G        0      0        2 
   6   chr6_22243816     AKia    T    G        0      0        2 
   6   chr6_22243816     AOna    T    G        0      0        2 
   6   chr6_22243816     ASom    T    G        0      0        2 
   6   chr6_22243816     HCab    T    G        0      0        2 
   6   chr6_22243816     HPrz    T    G        0      0        2 
   6   chr6_22243816     ZBoe    T    G        0      0        2 
   6   chr6_22243816     ZGre    T    G        1      2        2 
   6   chr6_22243816     ZHar    T    G        0      0        2 
   6   chr6_22243816   Sample    T    G        0      0        2 
   6   chr6_22243899     AAsi    A    C        0      0        2 
   6   chr6_22243899     AKia    A    C        0      0        2 
   6   chr6_22243899     AOna    A    C        0      0        2 
   6   chr6_22243899     ASom    A    C        0      0        2 
   6   chr6_22243899     HCab    A    C        1      2        2 
   6   chr6_22243899     HPrz    A    C        1      2        2 
   6   chr6_22243899     ZBoe    A    C        0      0        2 
   6   chr6_22243899     ZGre    A    C        0      0        2 
   6   chr6_22243899     ZHar    A    C        0      0        2 
   6   chr6_22243899   Sample    A    C        0      0        2 
   6   chr6_22251722     AAsi    G    C        1      2        2 
   6   chr6_22251722     AKia    G    C        0      0        2 
   6   chr6_22251722     AOna    G    C        0      0        2 
   6   chr6_22251722     ASom    G    C        1      2        2 
   6   chr6_22251722     HCab    G    C        0      0        2 
   6   chr6_22251722     HPrz    G    C        0      0        2 
   6   chr6_22251722     ZBoe    G    C        0      0        2 
   6   chr6_22251722     ZGre    G    C        0      0        2 
   6   chr6_22251722     ZHar    G    C        0      0        2 
   6   chr6_22251722   Sample    G    C        1      2        2 
   6   chr6_22295437     AAsi    G    C        0      0        2 
   6   chr6_22295437     AKia    G    C        0      0        2 
   6   chr6_22295437     AOna    G    C        0      0        2 
   6   chr6_22295437     ASom    G    C        0      0        2 
   6   chr6_22295437     HCab    G    C        1      2        2 
   6   chr6_22295437     HPrz    G    C        1      2        2 
   6   chr6_22295437     ZBoe    G    C        0      0        2 
   6   chr6_22295437     ZGre    G    C        0      0        2 
   6   chr6_22295437     ZHar    G    C        0      0        2 
   6   chr6_22295437   Sample    G    C        0      0        2 
   6   chr6_22305580     AAsi    C    G        1      2        2 
   6   chr6_22305580     AKia    C    G        0      0        2 
   6   chr6_22305580     AOna    C    G        0      0        2 
   6   chr6_22305580     ASom    C    G        1      2        2 
   6   chr6_22305580     HCab    C    G        0      0        2 
   6   chr6_22305580     HPrz    C    G        0      0        2 
   6   chr6_22305580     ZBoe    C    G        0      0        2 
   6   chr6_22305580     ZGre    C    G        0      0        2 
   6   chr6_22305580     ZHar    C    G        0      0        2 
   6   chr6_22305580   Sample    C    G        1      2        2 
   6   chr6_22319254     AAsi    G    T        0      0        2 
   6   chr6_22319254     AKia    G    T        0      0        2 
   6   chr6_22319254     AOna    G    T        0      0        2 
   6   chr6_22319254     ASom    G    T        0      0        2 
   6   chr6_22319254     HCab    G    T        0      0        2 
   6   chr6_22319254     HPrz    G    T        0      0        2 
   6   chr6_22319254     ZBoe    G    T      0.5      1        2 
   6   chr6_22319254     ZGre    G    T        0      0        2 
   6   chr6_22319254     ZHar    G    T        0      0        2 
   6   chr6_22319254   Sample    G    T        0      0        2 
   6   chr6_22349357     AAsi    C    A        0      0        2 
   6   chr6_22349357     AKia    C    A        0      0        2 
   6   chr6_22349357     AOna    C    A        0      0        2 
   6   chr6_22349357     ASom    C    A        0      0        2 
   6   chr6_22349357     HCab    C    A        0      0        2 
   6   chr6_22349357     HPrz    C    A        0      0        2 
   6   chr6_22349357     ZBoe    C    A        1      2        2 
   6   chr6_22349357     ZGre    C    A        0      0        2 
   6   chr6_22349357     ZHar    C    A        0      0        2 
   6   chr6_22349357   Sample    C    A        0      0        2 
   6   chr6_22349411     AAsi    C    A        0      0        2 
   6   chr6_22349411     AKia    C    A        0      0        2 
   6   chr6_22349411     AOna    C    A        1      2        2 
   6   chr6_22349411     ASom    C    A        0      0        2 
   6   chr6_22349411     HCab    C    A        0      0        2 
   6   chr6_22349411     HPrz    C    A        0      0        2 
   6   chr6_22349411     ZBoe    C    A        0      0        2 
   6   chr6_22349411     ZGre    C    A        0      0        2 
   6   chr6_22349411     ZHar    C    A        0      0        2 
   6   chr6_22349411   Sample    C    A        0      0        2 
   6   chr6_22378351     AAsi    C    A        0      0        2 
   6   chr6_22378351     AKia    C    A        0      0        2 
   6   chr6_22378351     AOna    C    A        0      0        2 
   6   chr6_22378351     ASom    C    A        0      0        2 
   6   chr6_22378351     HCab    C    A        0      0        2 
   6   chr6_22378351     HPrz    C    A        0      0        2 
   6   chr6_22378351     ZBoe    C    A      0.5      1        2 
   6   chr6_22378351     ZGre    C    A        0      0        2 
   6   chr6_22378351     ZHar    C    A        0      0        2 
   6   chr6_22378351   Sample    C    A        0      0        2 
   6   chr6_22379500     AAsi    T    G        0      0        2 
   6   chr6_22379500     AKia    T    G        0      0        2 
   6   chr6_22379500     AOna    T    G        0      0        2 
   6   chr6_22379500     ASom    T    G        0      0        2 
   6   chr6_22379500     HCab    T    G        0      0        2 
   6   chr6_22379500     HPrz    T    G        0      0        2 
   6   chr6_22379500     ZBoe    T    G        0      0        2 
   6   chr6_22379500     ZGre    T    G        1      2        2 
   6   chr6_22379500     ZHar    T    G        0      0        2 
   6   chr6_22379500   Sample    T    G        0      0        2 
   6   chr6_22385223     AAsi    A    C        0      0        2 
   6   chr6_22385223     AKia    A    C        0      0        2 
   6   chr6_22385223     AOna    A    C      0.5      1        2 
   6   chr6_22385223     ASom    A    C        0      0        2 
   6   chr6_22385223     HCab    A    C        0      0        2 
   6   chr6_22385223     HPrz    A    C        0      0        2 
   6   chr6_22385223     ZBoe    A    C        0      0        2 
   6   chr6_22385223     ZGre    A    C        0      0        2 
   6   chr6_22385223     ZHar    A    C        0      0        2 
   6   chr6_22385223   Sample    A    C        0      0        2 
   6   chr6_22388510     AAsi    G    C        0      0        2 
   6   chr6_22388510     AKia    G    C        0      0        2 
   6   chr6_22388510     AOna    G    C        0      0        2 
   6   chr6_22388510     ASom    G    C        0      0        2 
   6   chr6_22388510     HCab    G    C        0      0        2 
   6   chr6_22388510     HPrz    G    C        0      0        2 
   6   chr6_22388510     ZBoe    G    C        0      0        2 
   6   chr6_22388510     ZGre    G    C      0.5      1        2 
   6   chr6_22388510     ZHar    G    C        0      0        2 
   6   chr6_22388510   Sample    G    C        0      0        2 
   6   chr6_22404563     AAsi    C    A        0      0        2 
   6   chr6_22404563     AKia    C    A        0      0        2 
   6   chr6_22404563     AOna    C    A        0      0        2 
   6   chr6_22404563     ASom    C    A        0      0        2 
   6   chr6_22404563     HCab    C    A        0      0        2 
   6   chr6_22404563     HPrz    C    A      0.5      1        2 
   6   chr6_22404563     ZBoe    C    A        0      0        2 
   6   chr6_22404563     ZGre    C    A        0      0        2 
   6   chr6_22404563     ZHar    C    A        0      0        2 
   6   chr6_22404563   Sample    C    A        0      0        2 
   6   chr6_22412987     AAsi    T    G        0      0        2 
   6   chr6_22412987     AKia    T    G        0      0        2 
   6   chr6_22412987     AOna    T    G        0      0        2 
   6   chr6_22412987     ASom    T    G        0      0        2 
   6   chr6_22412987     HCab    T    G        0      0        2 
   6   chr6_22412987     HPrz    T    G      0.5      1        2 
   6   chr6_22412987     ZBoe    T    G        0      0        2 
   6   chr6_22412987     ZGre    T    G        0      0        2 
   6   chr6_22412987     ZHar    T    G        0      0        2 
   6   chr6_22412987   Sample    T    G        0      0        2 
   6   chr6_22420888     AAsi    T    G        0      0        2 
   6   chr6_22420888     AKia    T    G        1      2        2 
   6   chr6_22420888     AOna    T    G      0.5      1        2 
   6   chr6_22420888     ASom    T    G        0      0        2 
   6   chr6_22420888     HCab    T    G        0      0        2 
   6   chr6_22420888     HPrz    T    G        0      0        2 
   6   chr6_22420888     ZBoe    T    G        0      0        2 
   6   chr6_22420888     ZGre    T    G        0      0        2 
   6   chr6_22420888     ZHar    T    G        0      0        2 
   6   chr6_22420888   Sample    T    G        0      0        2 
   6   chr6_22446971     AAsi    A    C        0      0        2 
   6   chr6_22446971     AKia    A    C        0      0        2 
   6   chr6_22446971     AOna    A    C        0      0        2 
   6   chr6_22446971     ASom    A    C      0.5      1        2 
   6   chr6_22446971     HCab    A    C        0      0        2 
   6   chr6_22446971     HPrz    A    C        0      0        2 
   6   chr6_22446971     ZBoe    A    C        0      0        2 
   6   chr6_22446971     ZGre    A    C        0      0        2 
   6   chr6_22446971     ZHar    A    C        0      0        2 
   6   chr6_22446971   Sample    A    C        0      0        2 
   6   chr6_22466373     AAsi    T    G        1      2        2 
   6   chr6_22466373     AKia    T    G        0      0        2 
   6   chr6_22466373     AOna    T    G        0      0        2 
   6   chr6_22466373     ASom    T    G      0.5      1        2 
   6   chr6_22466373     HCab    T    G        0      0        2 
   6   chr6_22466373     HPrz    T    G        0      0        2 
   6   chr6_22466373     ZBoe    T    G        0      0        2 
   6   chr6_22466373     ZGre    T    G        0      0        2 
   6   chr6_22466373     ZHar    T    G        0      0        2 
   6   chr6_22466373   Sample    T    G        1      2        2 
   6   chr6_22480815     AAsi    T    A      0.5      1        2 
   6   chr6_22480815     AKia    T    A        0      0        2 
   6   chr6_22480815     AOna    T    A        0      0        2 
   6   chr6_22480815     ASom    T    A      0.5      1        2 
   6   chr6_22480815     HCab    T    A        0      0        2 
   6   chr6_22480815     HPrz    T    A        0      0        2 
   6   chr6_22480815     ZBoe    T    A        0      0        2 
   6   chr6_22480815     ZGre    T    A        0      0        2 
   6   chr6_22480815     ZHar    T    A        0      0        2 
   6   chr6_22480815   Sample    T    A        0      0        2 
   6   chr6_22481290     AAsi    G    C        0      0        2 
   6   chr6_22481290     AKia    G    C      0.5      1        2 
   6   chr6_22481290     AOna    G    C        0      0        2 
   6   chr6_22481290     ASom    G    C        0      0        2 
   6   chr6_22481290     HCab    G    C        0      0        2 
   6   chr6_22481290     HPrz    G    C        0      0        2 
   6   chr6_22481290     ZBoe    G    C        0      0        2 
   6   chr6_22481290     ZGre    G    C        0      0        2 
   6   chr6_22481290     ZHar    G    C        0      0        2 
   6   chr6_22481290   Sample    G    C        0      0        2 
   6   chr6_22494775     AAsi    C    G        0      0        2 
   6   chr6_22494775     AKia    C    G        0      0        2 
   6   chr6_22494775     AOna    C    G        0      0        2 
   6   chr6_22494775     ASom    C    G        0      0        2 
   6   chr6_22494775     HCab    C    G        0      0        2 
   6   chr6_22494775     HPrz    C    G        0      0        2 
   6   chr6_22494775     ZBoe    C    G      0.5      1        2 
   6   chr6_22494775     ZGre    C    G        0      0        2 
   6   chr6_22494775     ZHar    C    G        0      0        2 
   6   chr6_22494775   Sample    C    G        0      0        2 
   6   chr6_22500137     AAsi    C    G        0      0        2 
   6   chr6_22500137     AKia    C    G        0      0        2 
   6   chr6_22500137     AOna    C    G      0.5      1        2 
   6   chr6_22500137     ASom    C    G        0      0        2 
   6   chr6_22500137     HCab    C    G        0      0        2 
   6   chr6_22500137     HPrz    C    G        0      0        2 
   6   chr6_22500137     ZBoe    C    G        0      0        2 
   6   chr6_22500137     ZGre    C    G        0      0        2 
   6   chr6_22500137     ZHar    C    G        0      0        2 
   6   chr6_22500137   Sample    C    G        0      0        2 
   6   chr6_22508318     AAsi    G    T      0.5      1        2 
   6   chr6_22508318     AKia    G    T        0      0        2 
   6   chr6_22508318     AOna    G    T        0      0        2 
   6   chr6_22508318     ASom    G    T        1      2        2 
   6   chr6_22508318     HCab    G    T        0      0        2 
   6   chr6_22508318     HPrz    G    T        0      0        2 
   6   chr6_22508318     ZBoe    G    T        0      0        2 
   6   chr6_22508318     ZGre    G    T        0      0        2 
   6   chr6_22508318     ZHar    G    T        0      0        2 
   6   chr6_22508318   Sample    G    T        1      2        2 
   6   chr6_22523371     AAsi    A    C      0.5      1        2 
   6   chr6_22523371     AKia    A    C        0      0        2 
   6   chr6_22523371     AOna    A    C        0      0        2 
   6   chr6_22523371     ASom    A    C        0      0        2 
   6   chr6_22523371     HCab    A    C        0      0        2 
   6   chr6_22523371     HPrz    A    C        0      0        2 
   6   chr6_22523371     ZBoe    A    C        0      0        2 
   6   chr6_22523371     ZGre    A    C        0      0        2 
   6   chr6_22523371     ZHar    A    C        0      0        2 
   6   chr6_22523371   Sample    A    C        0      0        2 
   6   chr6_22542771     AAsi    A    T        0      0        2 
   6   chr6_22542771     AKia    A    T        0      0        2 
   6   chr6_22542771     AOna    A    T        0      0        2 
   6   chr6_22542771     ASom    A    T        0      0        2 
   6   chr6_22542771     HCab    A    T      0.5      1        2 
   6   chr6_22542771     HPrz    A    T        0      0        2 
   6   chr6_22542771     ZBoe    A    T        0      0        2 
   6   chr6_22542771     ZGre    A    T        0      0        2 
   6   chr6_22542771     ZHar    A    T        0      0        2 
   6   chr6_22542771   Sample    A    T        0      0        2 
   6   chr6_22547565     AAsi    T    G        0      0        2 
   6   chr6_22547565     AKia    T    G        0      0        2 
   6   chr6_22547565     AOna    T    G        0      0        2 
   6   chr6_22547565     ASom    T    G        0      0        2 
   6   chr6_22547565     HCab    T    G        0      0        2 
   6   chr6_22547565     HPrz    T    G        0      0        2 
   6   chr6_22547565     ZBoe    T    G        0      0        2 
   6   chr6_22547565     ZGre    T    G      0.5      1        2 
   6   chr6_22547565     ZHar    T    G        0      0        2 
   6   chr6_22547565   Sample    T    G        0      0        2 
   6   chr6_22548853     AAsi    G    C        0      0        2 
   6   chr6_22548853     AKia    G    C        0      0        2 
   6   chr6_22548853     AOna    G    C        0      0        2 
   6   chr6_22548853     ASom    G    C        0      0        2 
   6   chr6_22548853     HCab    G    C        1      2        2 
   6   chr6_22548853     HPrz    G    C        1      2        2 
   6   chr6_22548853     ZBoe    G    C        0      0        2 
   6   chr6_22548853     ZGre    G    C        0      0        2 
   6   chr6_22548853     ZHar    G    C        0      0        2 
   6   chr6_22548853   Sample    G    C        0      0        2 
   6   chr6_22552969     AAsi    A    C        0      0        2 
   6   chr6_22552969     AKia    A    C        0      0        2 
   6   chr6_22552969     AOna    A    C        0      0        2 
   6   chr6_22552969     ASom    A    C        0      0        2 
   6   chr6_22552969     HCab    A    C        1      2        2 
   6   chr6_22552969     HPrz    A    C        1      2        2 
   6   chr6_22552969     ZBoe    A    C        0      0        2 
   6   chr6_22552969     ZGre    A    C        0      0        2 
   6   chr6_22552969     ZHar    A    C        0      0        2 
   6   chr6_22552969   Sample    A    C        0      0        2 
   6   chr6_22565390     AAsi    G    C        0      0        2 
   6   chr6_22565390     AKia    G    C        0      0        2 
   6   chr6_22565390     AOna    G    C        0      0        2 
   6   chr6_22565390     ASom    G    C        0      0        2 
   6   chr6_22565390     HCab    G    C        1      2        2 
   6   chr6_22565390     HPrz    G    C        1      2        2 
   6   chr6_22565390     ZBoe    G    C        0      0        2 
   6   chr6_22565390     ZGre    G    C        0      0        2 
   6   chr6_22565390     ZHar    G    C        0      0        2 
   6   chr6_22565390   Sample    G    C        0      0        2 
   6   chr6_22571497     AAsi    T    G        0      0        2 
   6   chr6_22571497     AKia    T    G        0      0        2 
   6   chr6_22571497     AOna    T    G        0      0        2 
   6   chr6_22571497     ASom    T    G        0      0        2 
   6   chr6_22571497     HCab    T    G        1      2        2 
   6   chr6_22571497     HPrz    T    G        1      2        2 
   6   chr6_22571497     ZBoe    T    G        0      0        2 
   6   chr6_22571497     ZGre    T    G        0      0        2 
   6   chr6_22571497     ZHar    T    G        0      0        2 
   6   chr6_22571497   Sample    T    G        0      0        2 
   6   chr6_22598377     AAsi    T    G        0      0        2 
   6   chr6_22598377     AKia    T    G        0      0        2 
   6   chr6_22598377     AOna    T    G        0      0        2 
   6   chr6_22598377     ASom    T    G        0      0        2 
   6   chr6_22598377     HCab    T    G        0      0        2 
   6   chr6_22598377     HPrz    T    G        0      0        2 
   6   chr6_22598377     ZBoe    T    G      0.5      1        2 
   6   chr6_22598377     ZGre    T    G        0      0        2 
   6   chr6_22598377     ZHar    T    G        0      0        2 
   6   chr6_22598377   Sample    T    G        0      0        2 
   6   chr6_22598415     AAsi    A    C        0      0        2 
   6   chr6_22598415     AKia    A    C        0      0        2 
   6   chr6_22598415     AOna    A    C        0      0        2 
   6   chr6_22598415     ASom    A    C        0      0        2 
   6   chr6_22598415     HCab    A    C      0.5      1        2 
   6   chr6_22598415     HPrz    A    C        0      0        2 
   6   chr6_22598415     ZBoe    A    C        0      0        2 
   6   chr6_22598415     ZGre    A    C        0      0        2 
   6   chr6_22598415     ZHar    A    C        0      0        2 
   6   chr6_22598415   Sample    A    C        0      0        2 
   6   chr6_22613061     AAsi    C    G        0      0        2 
   6   chr6_22613061     AKia    C    G        0      0        2 
   6   chr6_22613061     AOna    C    G        0      0        2 
   6   chr6_22613061     ASom    C    G        0      0        2 
   6   chr6_22613061     HCab    C    G        1      2        2 
   6   chr6_22613061     HPrz    C    G        1      2        2 
   6   chr6_22613061     ZBoe    C    G        0      0        2 
   6   chr6_22613061     ZGre    C    G        0      0        2 
   6   chr6_22613061     ZHar    C    G        0      0        2 
   6   chr6_22613061   Sample    C    G        0      0        2 
   6   chr6_22630752     AAsi    G    C        0      0        2 
   6   chr6_22630752     AKia    G    C      0.5      1        2 
   6   chr6_22630752     AOna    G    C        0      0        2 
   6   chr6_22630752     ASom    G    C        0      0        2 
   6   chr6_22630752     HCab    G    C        0      0        2 
   6   chr6_22630752     HPrz    G    C        0      0        2 
   6   chr6_22630752     ZBoe    G    C        0      0        2 
   6   chr6_22630752     ZGre    G    C        0      0        2 
   6   chr6_22630752     ZHar    G    C        0      0        2 
   6   chr6_22630752   Sample    G    C        0      0        2 
   6   chr6_22679710     AAsi    T    G        0      0        2 
   6   chr6_22679710     AKia    T    G        0      0        2 
   6   chr6_22679710     AOna    T    G      0.5      1        2 
   6   chr6_22679710     ASom    T    G        0      0        2 
   6   chr6_22679710     HCab    T    G        0      0        2 
   6   chr6_22679710     HPrz    T    G        0      0        2 
   6   chr6_22679710     ZBoe    T    G        0      0        2 
   6   chr6_22679710     ZGre    T    G        0      0        2 
   6   chr6_22679710     ZHar    T    G        0      0        2 
   6   chr6_22679710   Sample    T    G        0      0        2 
   6   chr6_22688603     AAsi    A    C        0      0        2 
   6   chr6_22688603     AKia    A    C        0      0        2 
   6   chr6_22688603     AOna    A    C        0      0        2 
   6   chr6_22688603     ASom    A    C        0      0        2 
   6   chr6_22688603     HCab    A    C        1      2        2 
   6   chr6_22688603     HPrz    A    C        1      2        2 
   6   chr6_22688603     ZBoe    A    C        0      0        2 
   6   chr6_22688603     ZGre    A    C        0      0        2 
   6   chr6_22688603     ZHar    A    C        0      0        2 
   6   chr6_22688603   Sample    A    C        0      0        2 
   6   chr6_22704852     AAsi    A    C        0      0        2 
   6   chr6_22704852     AKia    A    C        0      0        2 
   6   chr6_22704852     AOna    A    C        0      0        2 
   6   chr6_22704852     ASom    A    C        0      0        2 
   6   chr6_22704852     HCab    A    C        0      0        2 
   6   chr6_22704852     HPrz    A    C        0      0        2 
   6   chr6_22704852     ZBoe    A    C        0      0        2 
   6   chr6_22704852     ZGre    A    C        1      2        2 
   6   chr6_22704852     ZHar    A    C        0      0        2 
   6   chr6_22704852   Sample    A    C        0      0        2 
   6   chr6_22727258     AAsi    C    G        0      0        2 
   6   chr6_22727258     AKia    C    G        0      0        2 
   6   chr6_22727258     AOna    C    G        1      2        2 
   6   chr6_22727258     ASom    C    G        0      0        2 
   6   chr6_22727258     HCab    C    G        0      0        2 
   6   chr6_22727258     HPrz    C    G        0      0        2 
   6   chr6_22727258     ZBoe    C    G        0      0        2 
   6   chr6_22727258     ZGre    C    G        0      0        2 
   6   chr6_22727258     ZHar    C    G        0      0        2 
   6   chr6_22727258   Sample    C    G        0      0        2 
   6   chr6_22727316     AAsi    T    G        0      0        2 
   6   chr6_22727316     AKia    T    G        0      0        2 
   6   chr6_22727316     AOna    T    G        0      0        2 
   6   chr6_22727316     ASom    T    G        0      0        2 
   6   chr6_22727316     HCab    T    G      0.5      1        2 
   6   chr6_22727316     HPrz    T    G        1      2        2 
   6   chr6_22727316     ZBoe    T    G        0      0        2 
   6   chr6_22727316     ZGre    T    G        0      0        2 
   6   chr6_22727316     ZHar    T    G        0      0        2 
   6   chr6_22727316   Sample    T    G        0      0        2 
   6   chr6_22728511     AAsi    G    C        0      0        2 
   6   chr6_22728511     AKia    G    C        0      0        2 
   6   chr6_22728511     AOna    G    C        0      0        2 
   6   chr6_22728511     ASom    G    C        0      0        2 
   6   chr6_22728511     HCab    G    C        0      0        2 
   6   chr6_22728511     HPrz    G    C        0      0        2 
   6   chr6_22728511     ZBoe    G    C      0.5      1        2 
   6   chr6_22728511     ZGre    G    C        0      0        2 
   6   chr6_22728511     ZHar    G    C        0      0        2 
   6   chr6_22728511   Sample    G    C        0      0        2 
   6   chr6_22734333     AAsi    G    C        0      0        2 
   6   chr6_22734333     AKia    G    C        0      0        2 
   6   chr6_22734333     AOna    G    C        0      0        2 
   6   chr6_22734333     ASom    G    C        0      0        2 
   6   chr6_22734333     HCab    G    C        0      0        2 
   6   chr6_22734333     HPrz    G    C        0      0        2 
   6   chr6_22734333     ZBoe    G    C        0      0        2 
   6   chr6_22734333     ZGre    G    C        0      0        2 
   6   chr6_22734333     ZHar    G    C        1      2        2 
   6   chr6_22734333   Sample    G    C        0      0        2 
   6   chr6_22740936     AAsi    G    C        0      0        2 
   6   chr6_22740936     AKia    G    C        0      0        2 
   6   chr6_22740936     AOna    G    C        0      0        2 
   6   chr6_22740936     ASom    G    C        0      0        2 
   6   chr6_22740936     HCab    G    C        0      0        2 
   6   chr6_22740936     HPrz    G    C        0      0        2 
   6   chr6_22740936     ZBoe    G    C        0      0        2 
   6   chr6_22740936     ZGre    G    C        0      0        2 
   6   chr6_22740936     ZHar    G    C      0.5      1        2 
   6   chr6_22740936   Sample    G    C        0      0        2 
   6   chr6_22749238     AAsi    T    A        0      0        2 
   6   chr6_22749238     AKia    T    A        0      0        2 
   6   chr6_22749238     AOna    T    A        0      0        2 
   6   chr6_22749238     ASom    T    A        0      0        2 
   6   chr6_22749238     HCab    T    A        1      2        2 
   6   chr6_22749238     HPrz    T    A        1      2        2 
   6   chr6_22749238     ZBoe    T    A        0      0        2 
   6   chr6_22749238     ZGre    T    A        0      0        2 
   6   chr6_22749238     ZHar    T    A        0      0        2 
   6   chr6_22749238   Sample    T    A        0      0        2 
   6   chr6_22753338     AAsi    T    G        0      0        2 
   6   chr6_22753338     AKia    T    G        0      0        2 
   6   chr6_22753338     AOna    T    G        0      0        2 
   6   chr6_22753338     ASom    T    G        0      0        2 
   6   chr6_22753338     HCab    T    G        1      2        2 
   6   chr6_22753338     HPrz    T    G        1      2        2 
   6   chr6_22753338     ZBoe    T    G        0      0        2 
   6   chr6_22753338     ZGre    T    G        0      0        2 
   6   chr6_22753338     ZHar    T    G        0      0        2 
   6   chr6_22753338   Sample    T    G        0      0        2 
   6   chr6_22754292     AAsi    C    A        0      0        2 
   6   chr6_22754292     AKia    C    A        0      0        2 
   6   chr6_22754292     AOna    C    A      0.5      1        2 
   6   chr6_22754292     ASom    C    A        0      0        2 
   6   chr6_22754292     HCab    C    A        0      0        2 
   6   chr6_22754292     HPrz    C    A        0      0        2 
   6   chr6_22754292     ZBoe    C    A        0      0        2 
   6   chr6_22754292     ZGre    C    A        0      0        2 
   6   chr6_22754292     ZHar    C    A        0      0        2 
   6   chr6_22754292   Sample    C    A        0      0        2 
   6   chr6_22759339     AAsi    C    G        0      0        2 
   6   chr6_22759339     AKia    C    G        1      2        2 
   6   chr6_22759339     AOna    C    G        1      2        2 
   6   chr6_22759339     ASom    C    G        0      0        2 
   6   chr6_22759339     HCab    C    G        0      0        2 
   6   chr6_22759339     HPrz    C    G        0      0        2 
   6   chr6_22759339     ZBoe    C    G        0      0        2 
   6   chr6_22759339     ZGre    C    G        0      0        2 
   6   chr6_22759339     ZHar    C    G        0      0        2 
   6   chr6_22759339   Sample    C    G        0      0        2 
   6   chr6_22764839     AAsi    G    C        0      0        2 
   6   chr6_22764839     AKia    G    C        0      0        2 
   6   chr6_22764839     AOna    G    C        0      0        2 
   6   chr6_22764839     ASom    G    C        0      0        2 
   6   chr6_22764839     HCab    G    C        0      0        2 
   6   chr6_22764839     HPrz    G    C        0      0        2 
   6   chr6_22764839     ZBoe    G    C      0.5      1        2 
   6   chr6_22764839     ZGre    G    C        0      0        2 
   6   chr6_22764839     ZHar    G    C        0      0        2 
   6   chr6_22764839   Sample    G    C        0      0        2 
   6   chr6_22771431     AAsi    C    A        0      0        2 
   6   chr6_22771431     AKia    C    A        0      0        2 
   6   chr6_22771431     AOna    C    A      0.5      1        2 
   6   chr6_22771431     ASom    C    A        0      0        2 
   6   chr6_22771431     HCab    C    A        0      0        2 
   6   chr6_22771431     HPrz    C    A        0      0        2 
   6   chr6_22771431     ZBoe    C    A        0      0        2 
   6   chr6_22771431     ZGre    C    A        0      0        2 
   6   chr6_22771431     ZHar    C    A        0      0        2 
   6   chr6_22771431   Sample    C    A        0      0        2 
   6   chr6_22776308     AAsi    C    A        0      0        2 
   6   chr6_22776308     AKia    C    A        0      0        2 
   6   chr6_22776308     AOna    C    A        0      0        2 
   6   chr6_22776308     ASom    C    A        0      0        2 
   6   chr6_22776308     HCab    C    A        0      0        2 
   6   chr6_22776308     HPrz    C    A        0      0        2 
   6   chr6_22776308     ZBoe    C    A        0      0        2 
   6   chr6_22776308     ZGre    C    A      0.5      1        2 
   6   chr6_22776308     ZHar    C    A        0      0        2 
   6   chr6_22776308   Sample    C    A        0      0        2 
   6   chr6_22777644     AAsi    C    G        0      0        2 
   6   chr6_22777644     AKia    C    G        0      0        2 
   6   chr6_22777644     AOna    C    G        0      0        2 
   6   chr6_22777644     ASom    C    G        0      0        2 
   6   chr6_22777644     HCab    C    G        0      0        2 
   6   chr6_22777644     HPrz    C    G        0      0        2 
   6   chr6_22777644     ZBoe    C    G        0      0        2 
   6   chr6_22777644     ZGre    C    G      0.5      1        2 
   6   chr6_22777644     ZHar    C    G        0      0        2 
   6   chr6_22777644   Sample    C    G        0      0        2 
   6   chr6_22782536     AAsi    T    G        0      0        2 
   6   chr6_22782536     AKia    T    G        0      0        2 
   6   chr6_22782536     AOna    T    G      0.5      1        2 
   6   chr6_22782536     ASom    T    G        0      0        2 
   6   chr6_22782536     HCab    T    G        0      0        2 
   6   chr6_22782536     HPrz    T    G        0      0        2 
   6   chr6_22782536     ZBoe    T    G        0      0        2 
   6   chr6_22782536     ZGre    T    G        0      0        2 
   6   chr6_22782536     ZHar    T    G        0      0        2 
   6   chr6_22782536   Sample    T    G        0      0        2 
   6   chr6_22800526     AAsi    T    A        0      0        2 
   6   chr6_22800526     AKia    T    A        0      0        2 
   6   chr6_22800526     AOna    T    A        0      0        2 
   6   chr6_22800526     ASom    T    A        0      0        2 
   6   chr6_22800526     HCab    T    A        0      0        2 
   6   chr6_22800526     HPrz    T    A        0      0        2 
   6   chr6_22800526     ZBoe    T    A        0      0        2 
   6   chr6_22800526     ZGre    T    A        0      0        2 
   6   chr6_22800526     ZHar    T    A        1      2        2 
   6   chr6_22800526   Sample    T    A        0      0        2 
   6   chr6_22802579     AAsi    T    A        0      0        2 
   6   chr6_22802579     AKia    T    A        0      0        2 
   6   chr6_22802579     AOna    T    A        0      0        2 
   6   chr6_22802579     ASom    T    A        0      0        2 
   6   chr6_22802579     HCab    T    A        0      0        2 
   6   chr6_22802579     HPrz    T    A        0      0        2 
   6   chr6_22802579     ZBoe    T    A        0      0        2 
   6   chr6_22802579     ZGre    T    A        1      2        2 
   6   chr6_22802579     ZHar    T    A        0      0        2 
   6   chr6_22802579   Sample    T    A        0      0        2 
   6   chr6_22814655     AAsi    T    A        0      0        2 
   6   chr6_22814655     AKia    T    A        0      0        2 
   6   chr6_22814655     AOna    T    A        0      0        2 
   6   chr6_22814655     ASom    T    A        0      0        2 
   6   chr6_22814655     HCab    T    A        0      0        2 
   6   chr6_22814655     HPrz    T    A        1      2        2 
   6   chr6_22814655     ZBoe    T    A        0      0        2 
   6   chr6_22814655     ZGre    T    A        0      0        2 
   6   chr6_22814655     ZHar    T    A        0      0        2 
   6   chr6_22814655   Sample    T    A        0      0        2 
   6   chr6_22832441     AAsi    G    C        0      0        2 
   6   chr6_22832441     AKia    G    C        0      0        2 
   6   chr6_22832441     AOna    G    C        0      0        2 
   6   chr6_22832441     ASom    G    C        0      0        2 
   6   chr6_22832441     HCab    G    C        0      0        2 
   6   chr6_22832441     HPrz    G    C        0      0        2 
   6   chr6_22832441     ZBoe    G    C      0.5      1        2 
   6   chr6_22832441     ZGre    G    C        0      0        2 
   6   chr6_22832441     ZHar    G    C        0      0        2 
   6   chr6_22832441   Sample    G    C        0      0        2 
   6   chr6_22838684     AAsi    C    G        0      0        2 
   6   chr6_22838684     AKia    C    G        0      0        2 
   6   chr6_22838684     AOna    C    G        0      0        2 
   6   chr6_22838684     ASom    C    G        0      0        2 
   6   chr6_22838684     HCab    C    G        0      0        2 
   6   chr6_22838684     HPrz    C    G        0      0        2 
   6   chr6_22838684     ZBoe    C    G        0      0        2 
   6   chr6_22838684     ZGre    C    G        0      0        2 
   6   chr6_22838684     ZHar    C    G        1      2        2 
   6   chr6_22838684   Sample    C    G        0      0        2 
   6   chr6_22839635     AAsi    A    C        0      0        2 
   6   chr6_22839635     AKia    A    C        0      0        2 
   6   chr6_22839635     AOna    A    C        0      0        2 
   6   chr6_22839635     ASom    A    C        0      0        2 
   6   chr6_22839635     HCab    A    C        0      0        2 
   6   chr6_22839635     HPrz    A    C        0      0        2 
   6   chr6_22839635     ZBoe    A    C        0      0        2 
   6   chr6_22839635     ZGre    A    C        0      0        2 
   6   chr6_22839635     ZHar    A    C        1      2        2 
   6   chr6_22839635   Sample    A    C        0      0        2 
   6   chr6_22861075     AAsi    T    G        0      0        2 
   6   chr6_22861075     AKia    T    G        0      0        2 
   6   chr6_22861075     AOna    T    G        0      0        2 
   6   chr6_22861075     ASom    T    G        0      0        2 
   6   chr6_22861075     HCab    T    G        0      0        2 
   6   chr6_22861075     HPrz    T    G        0      0        2 
   6   chr6_22861075     ZBoe    T    G        0      0        2 
   6   chr6_22861075     ZGre    T    G      0.5      1        2 
   6   chr6_22861075     ZHar    T    G        0      0        2 
   6   chr6_22861075   Sample    T    G        0      0        2 
   6   chr6_22889942     AAsi    G    T        0      0        2 
   6   chr6_22889942     AKia    G    T        0      0        2 
   6   chr6_22889942     AOna    G    T        0      0        2 
   6   chr6_22889942     ASom    G    T        0      0        2 
   6   chr6_22889942     HCab    G    T      0.5      1        2 
   6   chr6_22889942     HPrz    G    T        0      0        2 
   6   chr6_22889942     ZBoe    G    T        0      0        2 
   6   chr6_22889942     ZGre    G    T        0      0        2 
   6   chr6_22889942     ZHar    G    T        0      0        2 
   6   chr6_22889942   Sample    G    T        0      0        2 
   6   chr6_22895876     AAsi    T    G        0      0        2 
   6   chr6_22895876     AKia    T    G        1      2        2 
   6   chr6_22895876     AOna    T    G        0      0        2 
   6   chr6_22895876     ASom    T    G        0      0        2 
   6   chr6_22895876     HCab    T    G        0      0        2 
   6   chr6_22895876     HPrz    T    G        0      0        2 
   6   chr6_22895876     ZBoe    T    G        0      0        2 
   6   chr6_22895876     ZGre    T    G        0      0        2 
   6   chr6_22895876     ZHar    T    G        0      0        2 
   6   chr6_22895876   Sample    T    G        0      0        2 
   6   chr6_22897302     AAsi    A    C        0      0        2 
   6   chr6_22897302     AKia    A    C        0      0        2 
   6   chr6_22897302     AOna    A    C        0      0        2 
   6   chr6_22897302     ASom    A    C        0      0        2 
   6   chr6_22897302     HCab    A    C      0.5      1        2 
   6   chr6_22897302     HPrz    A    C      0.5      1        2 
   6   chr6_22897302     ZBoe    A    C        0      0        2 
   6   chr6_22897302     ZGre    A    C        0      0        2 
   6   chr6_22897302     ZHar    A    C        0      0        2 
   6   chr6_22897302   Sample    A    C        0      0        2 
   6   chr6_22914525     AAsi    T    G        0      0        2 
   6   chr6_22914525     AKia    T    G        0      0        2 
   6   chr6_22914525     AOna    T    G        0      0        2 
   6   chr6_22914525     ASom    T    G        0      0        2 
   6   chr6_22914525     HCab    T    G        0      0        2 
   6   chr6_22914525     HPrz    T    G        0      0        2 
   6   chr6_22914525     ZBoe    T    G        0      0        2 
   6   chr6_22914525     ZGre    T    G        1      2        2 
   6   chr6_22914525     ZHar    T    G        0      0        2 
   6   chr6_22914525   Sample    T    G        0      0        2 
   6   chr6_22919641     AAsi    A    C        0      0        2 
   6   chr6_22919641     AKia    A    C        0      0        2 
   6   chr6_22919641     AOna    A    C        0      0        2 
   6   chr6_22919641     ASom    A    C        0      0        2 
   6   chr6_22919641     HCab    A    C        0      0        2 
   6   chr6_22919641     HPrz    A    C        0      0        2 
   6   chr6_22919641     ZBoe    A    C        0      0        2 
   6   chr6_22919641     ZGre    A    C      0.5      1        2 
   6   chr6_22919641     ZHar    A    C        0      0        2 
   6   chr6_22919641   Sample    A    C        0      0        2 
   6   chr6_22929457     AAsi    T    G      0.5      1        2 
   6   chr6_22929457     AKia    T    G        0      0        2 
   6   chr6_22929457     AOna    T    G        0      0        2 
   6   chr6_22929457     ASom    T    G        0      0        2 
   6   chr6_22929457     HCab    T    G        0      0        2 
   6   chr6_22929457     HPrz    T    G        0      0        2 
   6   chr6_22929457     ZBoe    T    G        0      0        2 
   6   chr6_22929457     ZGre    T    G        0      0        2 
   6   chr6_22929457     ZHar    T    G        0      0        2 
   6   chr6_22929457   Sample    T    G        0      0        2 
   6   chr6_22940222     AAsi    A    C        0      0        2 
   6   chr6_22940222     AKia    A    C        0      0        2 
   6   chr6_22940222     AOna    A    C      0.5      1        2 
   6   chr6_22940222     ASom    A    C        0      0        2 
   6   chr6_22940222     HCab    A    C        0      0        2 
   6   chr6_22940222     HPrz    A    C        0      0        2 
   6   chr6_22940222     ZBoe    A    C        0      0        2 
   6   chr6_22940222     ZGre    A    C        0      0        2 
   6   chr6_22940222     ZHar    A    C        0      0        2 
   6   chr6_22940222   Sample    A    C        0      0        2 
   6   chr6_22940844     AAsi    C    A        0      0        2 
   6   chr6_22940844     AKia    C    A        0      0        2 
   6   chr6_22940844     AOna    C    A        0      0        2 
   6   chr6_22940844     ASom    C    A        0      0        2 
   6   chr6_22940844     HCab    C    A      0.5      1        2 
   6   chr6_22940844     HPrz    C    A        0      0        2 
   6   chr6_22940844     ZBoe    C    A        0      0        2 
   6   chr6_22940844     ZGre    C    A        0      0        2 
   6   chr6_22940844     ZHar    C    A        0      0        2 
   6   chr6_22940844   Sample    C    A        0      0        2 
   6   chr6_22942095     AAsi    T    G        0      0        2 
   6   chr6_22942095     AKia    T    G        0      0        2 
   6   chr6_22942095     AOna    T    G        0      0        2 
   6   chr6_22942095     ASom    T    G        0      0        2 
   6   chr6_22942095     HCab    T    G      0.5      1        2 
   6   chr6_22942095     HPrz    T    G        0      0        2 
   6   chr6_22942095     ZBoe    T    G        0      0        2 
   6   chr6_22942095     ZGre    T    G        0      0        2 
   6   chr6_22942095     ZHar    T    G        0      0        2 
   6   chr6_22942095   Sample    T    G        0      0        2 
   6   chr6_22977862     AAsi    C    G        0      0        2 
   6   chr6_22977862     AKia    C    G        0      0        2 
   6   chr6_22977862     AOna    C    G        0      0        2 
   6   chr6_22977862     ASom    C    G        0      0        2 
   6   chr6_22977862     HCab    C    G        1      2        2 
   6   chr6_22977862     HPrz    C    G        1      2        2 
   6   chr6_22977862     ZBoe    C    G        0      0        2 
   6   chr6_22977862     ZGre    C    G        0      0        2 
   6   chr6_22977862     ZHar    C    G        0      0        2 
   6   chr6_22977862   Sample    C    G        0      0        2 
   6   chr6_22983557     AAsi    C    G        0      0        2 
   6   chr6_22983557     AKia    C    G        0      0        2 
   6   chr6_22983557     AOna    C    G      0.5      1        2 
   6   chr6_22983557     ASom    C    G        0      0        2 
   6   chr6_22983557     HCab    C    G        0      0        2 
   6   chr6_22983557     HPrz    C    G        0      0        2 
   6   chr6_22983557     ZBoe    C    G        0      0        2 
   6   chr6_22983557     ZGre    C    G        0      0        2 
   6   chr6_22983557     ZHar    C    G        0      0        2 
   6   chr6_22983557   Sample    C    G        0      0        2 
   6   chr6_22985933     AAsi    T    A        0      0        2 
   6   chr6_22985933     AKia    T    A        0      0        2 
   6   chr6_22985933     AOna    T    A        0      0        2 
   6   chr6_22985933     ASom    T    A        0      0        2 
   6   chr6_22985933     HCab    T    A        1      2        2 
   6   chr6_22985933     HPrz    T    A        1      2        2 
   6   chr6_22985933     ZBoe    T    A        0      0        2 
   6   chr6_22985933     ZGre    T    A        0      0        2 
   6   chr6_22985933     ZHar    T    A        0      0        2 
   6   chr6_22985933   Sample    T    A        0      0        2 
   6   chr6_22988600     AAsi    C    A        1      2        2 
   6   chr6_22988600     AKia    C    A        0      0        2 
   6   chr6_22988600     AOna    C    A        0      0        2 
   6   chr6_22988600     ASom    C    A        0      0        2 
   6   chr6_22988600     HCab    C    A        0      0        2 
   6   chr6_22988600     HPrz    C    A        0      0        2 
   6   chr6_22988600     ZBoe    C    A        0      0        2 
   6   chr6_22988600     ZGre    C    A        0      0        2 
   6   chr6_22988600     ZHar    C    A        0      0        2 
   6   chr6_22988600   Sample    C    A        1      2        2 
   6   chr6_22991230     AAsi    C    G        0      0        2 
   6   chr6_22991230     AKia    C    G        0      0        2 
   6   chr6_22991230     AOna    C    G        0      0        2 
   6   chr6_22991230     ASom    C    G        0      0        2 
   6   chr6_22991230     HCab    C    G      0.5      1        2 
   6   chr6_22991230     HPrz    C    G      0.5      1        2 
   6   chr6_22991230     ZBoe    C    G        0      0        2 
   6   chr6_22991230     ZGre    C    G        0      0        2 
   6   chr6_22991230     ZHar    C    G        0      0        2 
   6   chr6_22991230   Sample    C    G        0      0        2 
   6   chr6_22996431     AAsi    T    A        0      0        2 
   6   chr6_22996431     AKia    T    A        0      0        2 
   6   chr6_22996431     AOna    T    A        0      0        2 
   6   chr6_22996431     ASom    T    A        0      0        2 
   6   chr6_22996431     HCab    T    A        0      0        2 
   6   chr6_22996431     HPrz    T    A      0.5      1        2 
   6   chr6_22996431     ZBoe    T    A        0      0        2 
   6   chr6_22996431     ZGre    T    A        0      0        2 
   6   chr6_22996431     ZHar    T    A        0      0        2 
   6   chr6_22996431   Sample    T    A        0      0        2 
   6   chr6_23000858     AAsi    T    G        0      0        2 
   6   chr6_23000858     AKia    T    G        0      0        2 
   6   chr6_23000858     AOna    T    G        0      0        2 
   6   chr6_23000858     ASom    T    G        0      0        2 
   6   chr6_23000858     HCab    T    G        0      0        2 
   6   chr6_23000858     HPrz    T    G      0.5      1        2 
   6   chr6_23000858     ZBoe    T    G        0      0        2 
   6   chr6_23000858     ZGre    T    G        0      0        2 
   6   chr6_23000858     ZHar    T    G        0      0        2 
   6   chr6_23000858   Sample    T    G        0      0        2 
   6   chr6_23019454     AAsi    G    C        0      0        2 
   6   chr6_23019454     AKia    G    C        0      0        2 
   6   chr6_23019454     AOna    G    C        0      0        2 
   6   chr6_23019454     ASom    G    C        0      0        2 
   6   chr6_23019454     HCab    G    C        0      0        2 
   6   chr6_23019454     HPrz    G    C      0.5      1        2 
   6   chr6_23019454     ZBoe    G    C        0      0        2 
   6   chr6_23019454     ZGre    G    C        0      0        2 
   6   chr6_23019454     ZHar    G    C        0      0        2 
   6   chr6_23019454   Sample    G    C        0      0        2 
   6   chr6_23030730     AAsi    A    T        1      2        2 
   6   chr6_23030730     AKia    A    T        0      0        2 
   6   chr6_23030730     AOna    A    T        0      0        2 
   6   chr6_23030730     ASom    A    T        1      2        2 
   6   chr6_23030730     HCab    A    T        0      0        2 
   6   chr6_23030730     HPrz    A    T        0      0        2 
   6   chr6_23030730     ZBoe    A    T        0      0        2 
   6   chr6_23030730     ZGre    A    T        0      0        2 
   6   chr6_23030730     ZHar    A    T        0      0        2 
   6   chr6_23030730   Sample    A    T        1      2        2 
   6   chr6_23045714     AAsi    G    T        0      0        2 
   6   chr6_23045714     AKia    G    T        0      0        2 
   6   chr6_23045714     AOna    G    T        0      0        2 
   6   chr6_23045714     ASom    G    T        0      0        2 
   6   chr6_23045714     HCab    G    T        0      0        2 
   6   chr6_23045714     HPrz    G    T        0      0        2 
   6   chr6_23045714     ZBoe    G    T      0.5      1        2 
   6   chr6_23045714     ZGre    G    T        0      0        2 
   6   chr6_23045714     ZHar    G    T        0      0        2 
   6   chr6_23045714   Sample    G    T        0      0        2 
   6   chr6_23047486     AAsi    A    C        0      0        2 
   6   chr6_23047486     AKia    A    C        0      0        2 
   6   chr6_23047486     AOna    A    C        0      0        2 
   6   chr6_23047486     ASom    A    C        0      0        2 
   6   chr6_23047486     HCab    A    C        0      0        2 
   6   chr6_23047486     HPrz    A    C        0      0        2 
   6   chr6_23047486     ZBoe    A    C      0.5      1        2 
   6   chr6_23047486     ZGre    A    C        0      0        2 
   6   chr6_23047486     ZHar    A    C        0      0        2 
   6   chr6_23047486   Sample    A    C        0      0        2 
   6   chr6_23071519     AAsi    T    G        0      0        2 
   6   chr6_23071519     AKia    T    G        0      0        2 
   6   chr6_23071519     AOna    T    G        0      0        2 
   6   chr6_23071519     ASom    T    G        0      0        2 
   6   chr6_23071519     HCab    T    G        0      0        2 
   6   chr6_23071519     HPrz    T    G        0      0        2 
   6   chr6_23071519     ZBoe    T    G        0      0        2 
   6   chr6_23071519     ZGre    T    G        0      0        2 
   6   chr6_23071519     ZHar    T    G      0.5      1        2 
   6   chr6_23071519   Sample    T    G        0      0        2 
   6   chr6_23082618     AAsi    G    T        0      0        2 
   6   chr6_23082618     AKia    G    T        0      0        2 
   6   chr6_23082618     AOna    G    T        0      0        2 
   6   chr6_23082618     ASom    G    T        0      0        2 
   6   chr6_23082618     HCab    G    T        0      0        2 
   6   chr6_23082618     HPrz    G    T        0      0        2 
   6   chr6_23082618     ZBoe    G    T        0      0        2 
   6   chr6_23082618     ZGre    G    T        0      0        2 
   6   chr6_23082618     ZHar    G    T      0.5      1        2 
   6   chr6_23082618   Sample    G    T        0      0        2 
   6   chr6_23113611     AAsi    G    C        0      0        2 
   6   chr6_23113611     AKia    G    C        0      0        2 
   6   chr6_23113611     AOna    G    C        0      0        2 
   6   chr6_23113611     ASom    G    C        0      0        2 
   6   chr6_23113611     HCab    G    C        0      0        2 
   6   chr6_23113611     HPrz    G    C        0      0        2 
   6   chr6_23113611     ZBoe    G    C        0      0        2 
   6   chr6_23113611     ZGre    G    C        0      0        2 
   6   chr6_23113611     ZHar    G    C      0.5      1        2 
   6   chr6_23113611   Sample    G    C        0      0        2 
   6   chr6_23125657     AAsi    G    T        0      0        2 
   6   chr6_23125657     AKia    G    T        0      0        2 
   6   chr6_23125657     AOna    G    T        0      0        2 
   6   chr6_23125657     ASom    G    T        0      0        2 
   6   chr6_23125657     HCab    G    T        0      0        2 
   6   chr6_23125657     HPrz    G    T        0      0        2 
   6   chr6_23125657     ZBoe    G    T        0      0        2 
   6   chr6_23125657     ZGre    G    T        1      2        2 
   6   chr6_23125657     ZHar    G    T        0      0        2 
   6   chr6_23125657   Sample    G    T        0      0        2 
   6   chr6_23134293     AAsi    G    C        0      0        2 
   6   chr6_23134293     AKia    G    C        0      0        2 
   6   chr6_23134293     AOna    G    C        0      0        2 
   6   chr6_23134293     ASom    G    C        0      0        2 
   6   chr6_23134293     HCab    G    C      0.5      1        2 
   6   chr6_23134293     HPrz    G    C        0      0        2 
   6   chr6_23134293     ZBoe    G    C        0      0        2 
   6   chr6_23134293     ZGre    G    C        0      0        2 
   6   chr6_23134293     ZHar    G    C        0      0        2 
   6   chr6_23134293   Sample    G    C        0      0        2 
   6   chr6_23144623     AAsi    A    C        0      0        2 
   6   chr6_23144623     AKia    A    C        0      0        2 
   6   chr6_23144623     AOna    A    C        0      0        2 
   6   chr6_23144623     ASom    A    C        0      0        2 
   6   chr6_23144623     HCab    A    C        0      0        2 
   6   chr6_23144623     HPrz    A    C        0      0        2 
   6   chr6_23144623     ZBoe    A    C        0      0        2 
   6   chr6_23144623     ZGre    A    C        0      0        2 
   6   chr6_23144623     ZHar    A    C      0.5      1        2 
   6   chr6_23144623   Sample    A    C        0      0        2 
   6   chr6_23162340     AAsi    T    G        0      0        2 
   6   chr6_23162340     AKia    T    G        0      0        2 
   6   chr6_23162340     AOna    T    G        0      0        2 
   6   chr6_23162340     ASom    T    G        0      0        2 
   6   chr6_23162340     HCab    T    G        1      2        2 
   6   chr6_23162340     HPrz    T    G      0.5      1        2 
   6   chr6_23162340     ZBoe    T    G        0      0        2 
   6   chr6_23162340     ZGre    T    G        0      0        2 
   6   chr6_23162340     ZHar    T    G        0      0        2 
   6   chr6_23162340   Sample    T    G        0      0        2 
   6   chr6_23174348     AAsi    A    C        0      0        2 
   6   chr6_23174348     AKia    A    C        0      0        2 
   6   chr6_23174348     AOna    A    C      0.5      1        2 
   6   chr6_23174348     ASom    A    C        0      0        2 
   6   chr6_23174348     HCab    A    C        0      0        2 
   6   chr6_23174348     HPrz    A    C        0      0        2 
   6   chr6_23174348     ZBoe    A    C        0      0        2 
   6   chr6_23174348     ZGre    A    C        0      0        2 
   6   chr6_23174348     ZHar    A    C        0      0        2 
   6   chr6_23174348   Sample    A    C        0      0        2 
   6   chr6_23213079     AAsi    G    T        0      0        2 
   6   chr6_23213079     AKia    G    T        0      0        2 
   6   chr6_23213079     AOna    G    T        0      0        2 
   6   chr6_23213079     ASom    G    T        0      0        2 
   6   chr6_23213079     HCab    G    T        0      0        2 
   6   chr6_23213079     HPrz    G    T        0      0        2 
   6   chr6_23213079     ZBoe    G    T      0.5      1        2 
   6   chr6_23213079     ZGre    G    T        0      0        2 
   6   chr6_23213079     ZHar    G    T        0      0        2 
   6   chr6_23213079   Sample    G    T        0      0        2 
   6   chr6_23239940     AAsi    A    C      0.5      1        2 
   6   chr6_23239940     AKia    A    C        0      0        2 
   6   chr6_23239940     AOna    A    C        0      0        2 
   6   chr6_23239940     ASom    A    C        0      0        2 
   6   chr6_23239940     HCab    A    C        0      0        2 
   6   chr6_23239940     HPrz    A    C        0      0        2 
   6   chr6_23239940     ZBoe    A    C        0      0        2 
   6   chr6_23239940     ZGre    A    C        0      0        2 
   6   chr6_23239940     ZHar    A    C        0      0        2 
   6   chr6_23239940   Sample    A    C        0      0        2 
   6   chr6_23247985     AAsi    C    G        0      0        2 
   6   chr6_23247985     AKia    C    G        1      2        2 
   6   chr6_23247985     AOna    C    G        1      2        2 
   6   chr6_23247985     ASom    C    G        0      0        2 
   6   chr6_23247985     HCab    C    G        0      0        2 
   6   chr6_23247985     HPrz    C    G        0      0        2 
   6   chr6_23247985     ZBoe    C    G        0      0        2 
   6   chr6_23247985     ZGre    C    G        0      0        2 
   6   chr6_23247985     ZHar    C    G        0      0        2 
   6   chr6_23247985   Sample    C    G        0      0        2 
   6   chr6_23256374     AAsi    T    G        0      0        2 
   6   chr6_23256374     AKia    T    G        0      0        2 
   6   chr6_23256374     AOna    T    G        0      0        2 
   6   chr6_23256374     ASom    T    G        0      0        2 
   6   chr6_23256374     HCab    T    G        1      2        2 
   6   chr6_23256374     HPrz    T    G        1      2        2 
   6   chr6_23256374     ZBoe    T    G        0      0        2 
   6   chr6_23256374     ZGre    T    G        0      0        2 
   6   chr6_23256374     ZHar    T    G        0      0        2 
   6   chr6_23256374   Sample    T    G        0      0        2 
   6   chr6_23273629     AAsi    T    G        0      0        2 
   6   chr6_23273629     AKia    T    G        0      0        2 
   6   chr6_23273629     AOna    T    G        0      0        2 
   6   chr6_23273629     ASom    T    G        0      0        2 
   6   chr6_23273629     HCab    T    G        1      2        2 
   6   chr6_23273629     HPrz    T    G        1      2        2 
   6   chr6_23273629     ZBoe    T    G        0      0        2 
   6   chr6_23273629     ZGre    T    G        0      0        2 
   6   chr6_23273629     ZHar    T    G        0      0        2 
   6   chr6_23273629   Sample    T    G        0      0        2 
   6   chr6_23274070     AAsi    T    G        0      0        2 
   6   chr6_23274070     AKia    T    G        0      0        2 
   6   chr6_23274070     AOna    T    G        0      0        2 
   6   chr6_23274070     ASom    T    G        0      0        2 
   6   chr6_23274070     HCab    T    G        1      2        2 
   6   chr6_23274070     HPrz    T    G        1      2        2 
   6   chr6_23274070     ZBoe    T    G        0      0        2 
   6   chr6_23274070     ZGre    T    G        0      0        2 
   6   chr6_23274070     ZHar    T    G        0      0        2 
   6   chr6_23274070   Sample    T    G        0      0        2 
   6   chr6_23275251     AAsi    T    A        0      0        2 
   6   chr6_23275251     AKia    T    A        0      0        2 
   6   chr6_23275251     AOna    T    A        0      0        2 
   6   chr6_23275251     ASom    T    A        0      0        2 
   6   chr6_23275251     HCab    T    A        0      0        2 
   6   chr6_23275251     HPrz    T    A        0      0        2 
   6   chr6_23275251     ZBoe    T    A        1      2        2 
   6   chr6_23275251     ZGre    T    A        0      0        2 
   6   chr6_23275251     ZHar    T    A        0      0        2 
   6   chr6_23275251   Sample    T    A        0      0        2 
   6   chr6_23276145     AAsi    C    A        0      0        2 
   6   chr6_23276145     AKia    C    A        0      0        2 
   6   chr6_23276145     AOna    C    A        0      0        2 
   6   chr6_23276145     ASom    C    A        0      0        2 
   6   chr6_23276145     HCab    C    A        0      0        2 
   6   chr6_23276145     HPrz    C    A        0      0        2 
   6   chr6_23276145     ZBoe    C    A        0      0        2 
   6   chr6_23276145     ZGre    C    A      0.5      1        2 
   6   chr6_23276145     ZHar    C    A        0      0        2 
   6   chr6_23276145   Sample    C    A        0      0        2 
   6   chr6_23276964     AAsi    C    G        0      0        2 
   6   chr6_23276964     AKia    C    G        0      0        2 
   6   chr6_23276964     AOna    C    G        0      0        2 
   6   chr6_23276964     ASom    C    G        0      0        2 
   6   chr6_23276964     HCab    C    G        1      2        2 
   6   chr6_23276964     HPrz    C    G        1      2        2 
   6   chr6_23276964     ZBoe    C    G        0      0        2 
   6   chr6_23276964     ZGre    C    G        0      0        2 
   6   chr6_23276964     ZHar    C    G        0      0        2 
   6   chr6_23276964   Sample    C    G        0      0        2 
   6   chr6_23289916     AAsi    A    T        0      0        2 
   6   chr6_23289916     AKia    A    T        0      0        2 
   6   chr6_23289916     AOna    A    T        0      0        2 
   6   chr6_23289916     ASom    A    T        0      0        2 
   6   chr6_23289916     HCab    A    T      0.5      1        2 
   6   chr6_23289916     HPrz    A    T      0.5      1        2 
   6   chr6_23289916     ZBoe    A    T        0      0        2 
   6   chr6_23289916     ZGre    A    T        0      0        2 
   6   chr6_23289916     ZHar    A    T        0      0        2 
   6   chr6_23289916   Sample    A    T        0      0        2 
   6   chr6_23304922     AAsi    G    T        0      0        2 
   6   chr6_23304922     AKia    G    T        0      0        2 
   6   chr6_23304922     AOna    G    T        0      0        2 
   6   chr6_23304922     ASom    G    T        0      0        2 
   6   chr6_23304922     HCab    G    T        0      0        2 
   6   chr6_23304922     HPrz    G    T        0      0        2 
   6   chr6_23304922     ZBoe    G    T      0.5      1        2 
   6   chr6_23304922     ZGre    G    T        0      0        2 
   6   chr6_23304922     ZHar    G    T        0      0        2 
   6   chr6_23304922   Sample    G    T        0      0        2 
   6   chr6_23306608     AAsi    A    C      0.5      1        2 
   6   chr6_23306608     AKia    A    C        0      0        2 
   6   chr6_23306608     AOna    A    C        0      0        2 
   6   chr6_23306608     ASom    A    C        0      0        2 
   6   chr6_23306608     HCab    A    C        0      0        2 
   6   chr6_23306608     HPrz    A    C        0      0        2 
   6   chr6_23306608     ZBoe    A    C        0      0        2 
   6   chr6_23306608     ZGre    A    C        0      0        2 
   6   chr6_23306608     ZHar    A    C        0      0        2 
   6   chr6_23306608   Sample    A    C        0      0        2 
   6   chr6_23320100     AAsi    T    G        0      0        2 
   6   chr6_23320100     AKia    T    G        0      0        2 
   6   chr6_23320100     AOna    T    G        0      0        2 
   6   chr6_23320100     ASom    T    G        0      0        2 
   6   chr6_23320100     HCab    T    G        1      2        2 
   6   chr6_23320100     HPrz    T    G        1      2        2 
   6   chr6_23320100     ZBoe    T    G        0      0        2 
   6   chr6_23320100     ZGre    T    G        0      0        2 
   6   chr6_23320100     ZHar    T    G        0      0        2 
   6   chr6_23320100   Sample    T    G        0      0        2 
   6   chr6_23403876     AAsi    C    G      0.5      1        2 
   6   chr6_23403876     AKia    C    G        0      0        2 
   6   chr6_23403876     AOna    C    G        0      0        2 
   6   chr6_23403876     ASom    C    G        0      0        2 
   6   chr6_23403876     HCab    C    G        0      0        2 
   6   chr6_23403876     HPrz    C    G        0      0        2 
   6   chr6_23403876     ZBoe    C    G        0      0        2 
   6   chr6_23403876     ZGre    C    G        0      0        2 
   6   chr6_23403876     ZHar    C    G        0      0        2 
   6   chr6_23403876   Sample    C    G        0      0        2 
   6   chr6_23405458     AAsi    G    C        0      0        2 
   6   chr6_23405458     AKia    G    C        0      0        2 
   6   chr6_23405458     AOna    G    C        0      0        2 
   6   chr6_23405458     ASom    G    C        0      0        2 
   6   chr6_23405458     HCab    G    C        0      0        2 
   6   chr6_23405458     HPrz    G    C        0      0        2 
   6   chr6_23405458     ZBoe    G    C        0      0        2 
   6   chr6_23405458     ZGre    G    C        0      0        2 
   6   chr6_23405458     ZHar    G    C        1      2        2 
   6   chr6_23405458   Sample    G    C        0      0        2 
   6   chr6_23414774     AAsi    C    A        1      2        2 
   6   chr6_23414774     AKia    C    A        1      2        2 
   6   chr6_23414774     AOna    C    A        1      2        2 
   6   chr6_23414774     ASom    C    A        1      2        2 
   6   chr6_23414774     HCab    C    A        0      0        2 
   6   chr6_23414774     HPrz    C    A        0      0        2 
   6   chr6_23414774     ZBoe    C    A        0      0        2 
   6   chr6_23414774     ZGre    C    A        0      0        2 
   6   chr6_23414774     ZHar    C    A        0      0        2 
   6   chr6_23414774   Sample    C    A        1      2        2 
   6   chr6_23444667     AAsi    G    C        1      2        2 
   6   chr6_23444667     AKia    G    C        0      0        2 
   6   chr6_23444667     AOna    G    C        0      0        2 
   6   chr6_23444667     ASom    G    C      0.5      1        2 
   6   chr6_23444667     HCab    G    C        0      0        2 
   6   chr6_23444667     HPrz    G    C        0      0        2 
   6   chr6_23444667     ZBoe    G    C        1      2        2 
   6   chr6_23444667     ZGre    G    C        0      0        2 
   6   chr6_23444667     ZHar    G    C        0      0        2 
   6   chr6_23444667   Sample    G    C        0      0        2 
   6   chr6_23460526     AAsi    T    G        0      0        2 
   6   chr6_23460526     AKia    T    G        0      0        2 
   6   chr6_23460526     AOna    T    G      0.5      1        2 
   6   chr6_23460526     ASom    T    G        0      0        2 
   6   chr6_23460526     HCab    T    G        0      0        2 
   6   chr6_23460526     HPrz    T    G        0      0        2 
   6   chr6_23460526     ZBoe    T    G        0      0        2 
   6   chr6_23460526     ZGre    T    G        0      0        2 
   6   chr6_23460526     ZHar    T    G        0      0        2 
   6   chr6_23460526   Sample    T    G        0      0        2 
   6   chr6_23461937     AAsi    C    G        1      2        2 
   6   chr6_23461937     AKia    C    G        1      2        2 
   6   chr6_23461937     AOna    C    G        1      2        2 
   6   chr6_23461937     ASom    C    G        1      2        2 
   6   chr6_23461937     HCab    C    G        0      0        2 
   6   chr6_23461937     HPrz    C    G        0      0        2 
   6   chr6_23461937     ZBoe    C    G        0      0        2 
   6   chr6_23461937     ZGre    C    G        0      0        2 
   6   chr6_23461937     ZHar    C    G        0      0        2 
   6   chr6_23461937   Sample    C    G        1      2        2 
   6   chr6_23475249     AAsi    T    G        0      0        2 
   6   chr6_23475249     AKia    T    G        0      0        2 
   6   chr6_23475249     AOna    T    G        0      0        2 
   6   chr6_23475249     ASom    T    G        0      0        2 
   6   chr6_23475249     HCab    T    G      0.5      1        2 
   6   chr6_23475249     HPrz    T    G        0      0        2 
   6   chr6_23475249     ZBoe    T    G        0      0        2 
   6   chr6_23475249     ZGre    T    G        0      0        2 
   6   chr6_23475249     ZHar    T    G        0      0        2 
   6   chr6_23475249   Sample    T    G        0      0        2 
   6   chr6_23476999     AAsi    G    C        0      0        2 
   6   chr6_23476999     AKia    G    C        1      2        2 
   6   chr6_23476999     AOna    G    C        0      0        2 
   6   chr6_23476999     ASom    G    C        0      0        2 
   6   chr6_23476999     HCab    G    C        0      0        2 
   6   chr6_23476999     HPrz    G    C        0      0        2 
   6   chr6_23476999     ZBoe    G    C        0      0        2 
   6   chr6_23476999     ZGre    G    C        0      0        2 
   6   chr6_23476999     ZHar    G    C        0      0        2 
   6   chr6_23476999   Sample    G    C        0      0        2 
   6   chr6_23478010     AAsi    T    G        0      0        2 
   6   chr6_23478010     AKia    T    G        0      0        2 
   6   chr6_23478010     AOna    T    G        0      0        2 
   6   chr6_23478010     ASom    T    G        0      0        2 
   6   chr6_23478010     HCab    T    G      0.5      1        2 
   6   chr6_23478010     HPrz    T    G        0      0        2 
   6   chr6_23478010     ZBoe    T    G        0      0        2 
   6   chr6_23478010     ZGre    T    G        0      0        2 
   6   chr6_23478010     ZHar    T    G        0      0        2 
   6   chr6_23478010   Sample    T    G        0      0        2 
   6   chr6_23485068     AAsi    C    G        0      0        2 
   6   chr6_23485068     AKia    C    G        0      0        2 
   6   chr6_23485068     AOna    C    G        0      0        2 
   6   chr6_23485068     ASom    C    G        0      0        2 
   6   chr6_23485068     HCab    C    G        0      0        2 
   6   chr6_23485068     HPrz    C    G      0.5      1        2 
   6   chr6_23485068     ZBoe    C    G        0      0        2 
   6   chr6_23485068     ZGre    C    G        0      0        2 
   6   chr6_23485068     ZHar    C    G        0      0        2 
   6   chr6_23485068   Sample    C    G        0      0        2 
   6   chr6_23513536     AAsi    T    A        0      0        2 
   6   chr6_23513536     AKia    T    A        0      0        2 
   6   chr6_23513536     AOna    T    A        0      0        2 
   6   chr6_23513536     ASom    T    A        0      0        2 
   6   chr6_23513536     HCab    T    A        1      2        2 
   6   chr6_23513536     HPrz    T    A        1      2        2 
   6   chr6_23513536     ZBoe    T    A        0      0        2 
   6   chr6_23513536     ZGre    T    A        0      0        2 
   6   chr6_23513536     ZHar    T    A        0      0        2 
   6   chr6_23513536   Sample    T    A        0      0        2 
   6   chr6_23521674     AAsi    C    A        0      0        2 
   6   chr6_23521674     AKia    C    A        0      0        2 
   6   chr6_23521674     AOna    C    A        0      0        2 
   6   chr6_23521674     ASom    C    A        0      0        2 
   6   chr6_23521674     HCab    C    A        0      0        2 
   6   chr6_23521674     HPrz    C    A        0      0        2 
   6   chr6_23521674     ZBoe    C    A        0      0        2 
   6   chr6_23521674     ZGre    C    A        1      2        2 
   6   chr6_23521674     ZHar    C    A        0      0        2 
   6   chr6_23521674   Sample    C    A        0      0        2 
   6   chr6_23535438     AAsi    C    G        0      0        2 
   6   chr6_23535438     AKia    C    G        0      0        2 
   6   chr6_23535438     AOna    C    G        0      0        2 
   6   chr6_23535438     ASom    C    G        0      0        2 
   6   chr6_23535438     HCab    C    G        1      2        2 
   6   chr6_23535438     HPrz    C    G        1      2        2 
   6   chr6_23535438     ZBoe    C    G        0      0        2 
   6   chr6_23535438     ZGre    C    G        0      0        2 
   6   chr6_23535438     ZHar    C    G        0      0        2 
   6   chr6_23535438   Sample    C    G        0      0        2 
   6   chr6_23536185     AAsi    T    G        0      0        2 
   6   chr6_23536185     AKia    T    G        1      2        2 
   6   chr6_23536185     AOna    T    G        0      0        2 
   6   chr6_23536185     ASom    T    G        0      0        2 
   6   chr6_23536185     HCab    T    G        0      0        2 
   6   chr6_23536185     HPrz    T    G        0      0        2 
   6   chr6_23536185     ZBoe    T    G        0      0        2 
   6   chr6_23536185     ZGre    T    G        0      0        2 
   6   chr6_23536185     ZHar    T    G        0      0        2 
   6   chr6_23536185   Sample    T    G        0      0        2 
   6   chr6_23554454     AAsi    C    G        0      0        2 
   6   chr6_23554454     AKia    C    G        1      2        2 
   6   chr6_23554454     AOna    C    G        0      0        2 
   6   chr6_23554454     ASom    C    G        0      0        2 
   6   chr6_23554454     HCab    C    G        0      0        2 
   6   chr6_23554454     HPrz    C    G        0      0        2 
   6   chr6_23554454     ZBoe    C    G        0      0        2 
   6   chr6_23554454     ZGre    C    G        0      0        2 
   6   chr6_23554454     ZHar    C    G        0      0        2 
   6   chr6_23554454   Sample    C    G        0      0        2 
   6   chr6_23556101     AAsi    C    G        0      0        2 
   6   chr6_23556101     AKia    C    G        0      0        2 
   6   chr6_23556101     AOna    C    G        0      0        2 
   6   chr6_23556101     ASom    C    G        0      0        2 
   6   chr6_23556101     HCab    C    G        1      2        2 
   6   chr6_23556101     HPrz    C    G        1      2        2 
   6   chr6_23556101     ZBoe    C    G        0      0        2 
   6   chr6_23556101     ZGre    C    G        0      0        2 
   6   chr6_23556101     ZHar    C    G        0      0        2 
   6   chr6_23556101   Sample    C    G        0      0        2 
   6   chr6_23578385     AAsi    A    C        0      0        2 
   6   chr6_23578385     AKia    A    C        0      0        2 
   6   chr6_23578385     AOna    A    C        0      0        2 
   6   chr6_23578385     ASom    A    C        0      0        2 
   6   chr6_23578385     HCab    A    C        0      0        2 
   6   chr6_23578385     HPrz    A    C        0      0        2 
   6   chr6_23578385     ZBoe    A    C        0      0        2 
   6   chr6_23578385     ZGre    A    C        0      0        2 
   6   chr6_23578385     ZHar    A    C        1      2        2 
   6   chr6_23578385   Sample    A    C        0      0        2 
   6   chr6_23596576     AAsi    G    T        0      0        2 
   6   chr6_23596576     AKia    G    T        0      0        2 
   6   chr6_23596576     AOna    G    T        0      0        2 
   6   chr6_23596576     ASom    G    T        0      0        2 
   6   chr6_23596576     HCab    G    T        0      0        2 
   6   chr6_23596576     HPrz    G    T        0      0        2 
   6   chr6_23596576     ZBoe    G    T        0      0        2 
   6   chr6_23596576     ZGre    G    T        0      0        2 
   6   chr6_23596576     ZHar    G    T        1      2        2 
   6   chr6_23596576   Sample    G    T        0      0        2 
   6   chr6_23598843     AAsi    C    G        0      0        2 
   6   chr6_23598843     AKia    C    G        0      0        2 
   6   chr6_23598843     AOna    C    G        0      0        2 
   6   chr6_23598843     ASom    C    G        0      0        2 
   6   chr6_23598843     HCab    C    G        1      2        2 
   6   chr6_23598843     HPrz    C    G        1      2        2 
   6   chr6_23598843     ZBoe    C    G        0      0        2 
   6   chr6_23598843     ZGre    C    G        0      0        2 
   6   chr6_23598843     ZHar    C    G        0      0        2 
   6   chr6_23598843   Sample    C    G        0      0        2 
   6   chr6_23623514     AAsi    G    C        0      0        2 
   6   chr6_23623514     AKia    G    C        0      0        2 
   6   chr6_23623514     AOna    G    C        0      0        2 
   6   chr6_23623514     ASom    G    C        0      0        2 
   6   chr6_23623514     HCab    G    C        0      0        2 
   6   chr6_23623514     HPrz    G    C        0      0        2 
   6   chr6_23623514     ZBoe    G    C        0      0        2 
   6   chr6_23623514     ZGre    G    C        0      0        2 
   6   chr6_23623514     ZHar    G    C      0.5      1        2 
   6   chr6_23623514   Sample    G    C        0      0        2 
   6   chr6_23640158     AAsi    T    G        0      0        2 
   6   chr6_23640158     AKia    T    G        0      0        2 
   6   chr6_23640158     AOna    T    G        0      0        2 
   6   chr6_23640158     ASom    T    G        0      0        2 
   6   chr6_23640158     HCab    T    G        1      2        2 
   6   chr6_23640158     HPrz    T    G        1      2        2 
   6   chr6_23640158     ZBoe    T    G        0      0        2 
   6   chr6_23640158     ZGre    T    G        0      0        2 
   6   chr6_23640158     ZHar    T    G        0      0        2 
   6   chr6_23640158   Sample    T    G        0      0        2 
   6   chr6_23640681     AAsi    T    G        0      0        2 
   6   chr6_23640681     AKia    T    G        0      0        2 
   6   chr6_23640681     AOna    T    G        0      0        2 
   6   chr6_23640681     ASom    T    G        0      0        2 
   6   chr6_23640681     HCab    T    G        1      2        2 
   6   chr6_23640681     HPrz    T    G        1      2        2 
   6   chr6_23640681     ZBoe    T    G        0      0        2 
   6   chr6_23640681     ZGre    T    G        0      0        2 
   6   chr6_23640681     ZHar    T    G        0      0        2 
   6   chr6_23640681   Sample    T    G        0      0        2 
   6   chr6_23680986     AAsi    G    C        0      0        2 
   6   chr6_23680986     AKia    G    C        0      0        2 
   6   chr6_23680986     AOna    G    C        0      0        2 
   6   chr6_23680986     ASom    G    C        0      0        2 
   6   chr6_23680986     HCab    G    C        0      0        2 
   6   chr6_23680986     HPrz    G    C        0      0        2 
   6   chr6_23680986     ZBoe    G    C        1      2        2 
   6   chr6_23680986     ZGre    G    C        1      2        2 
   6   chr6_23680986     ZHar    G    C        1      2        2 
   6   chr6_23680986   Sample    G    C        0      0        2 
   6   chr6_23686724     AAsi    A    C      0.5      1        2 
   6   chr6_23686724     AKia    A    C        0      0        2 
   6   chr6_23686724     AOna    A    C      0.5      1        2 
   6   chr6_23686724     ASom    A    C        0      0        2 
   6   chr6_23686724     HCab    A    C        0      0        2 
   6   chr6_23686724     HPrz    A    C        0      0        2 
   6   chr6_23686724     ZBoe    A    C        1      2        2 
   6   chr6_23686724     ZGre    A    C        1      2        2 
   6   chr6_23686724     ZHar    A    C        1      2        2 
   6   chr6_23686724   Sample    A    C        0      0        2 
   6   chr6_23694621     AAsi    T    G        0      0        2 
   6   chr6_23694621     AKia    T    G        0      0        2 
   6   chr6_23694621     AOna    T    G        0      0        2 
   6   chr6_23694621     ASom    T    G        0      0        2 
   6   chr6_23694621     HCab    T    G        0      0        2 
   6   chr6_23694621     HPrz    T    G        0      0        2 
   6   chr6_23694621     ZBoe    T    G        0      0        2 
   6   chr6_23694621     ZGre    T    G      0.5      1        2 
   6   chr6_23694621     ZHar    T    G        0      0        2 
   6   chr6_23694621   Sample    T    G        0      0        2 
   6   chr6_23706804     AAsi    T    G        0      0        2 
   6   chr6_23706804     AKia    T    G        0      0        2 
   6   chr6_23706804     AOna    T    G        0      0        2 
   6   chr6_23706804     ASom    T    G        0      0        2 
   6   chr6_23706804     HCab    T    G        0      0        2 
   6   chr6_23706804     HPrz    T    G        0      0        2 
   6   chr6_23706804     ZBoe    T    G        0      0        2 
   6   chr6_23706804     ZGre    T    G        1      2        2 
   6   chr6_23706804     ZHar    T    G        0      0        2 
   6   chr6_23706804   Sample    T    G        0      0        2 
   6   chr6_23720077     AAsi    A    T        0      0        2 
   6   chr6_23720077     AKia    A    T      0.5      1        2 
   6   chr6_23720077     AOna    A    T        0      0        2 
   6   chr6_23720077     ASom    A    T        0      0        2 
   6   chr6_23720077     HCab    A    T        0      0        2 
   6   chr6_23720077     HPrz    A    T        0      0        2 
   6   chr6_23720077     ZBoe    A    T        0      0        2 
   6   chr6_23720077     ZGre    A    T        0      0        2 
   6   chr6_23720077     ZHar    A    T        0      0        2 
   6   chr6_23720077   Sample    A    T        0      0        2 
   6   chr6_23750355     AAsi    G    C        0      0        2 
   6   chr6_23750355     AKia    G    C        0      0        2 
   6   chr6_23750355     AOna    G    C        0      0        2 
   6   chr6_23750355     ASom    G    C        0      0        2 
   6   chr6_23750355     HCab    G    C      0.5      1        2 
   6   chr6_23750355     HPrz    G    C        0      0        2 
   6   chr6_23750355     ZBoe    G    C        0      0        2 
   6   chr6_23750355     ZGre    G    C        0      0        2 
   6   chr6_23750355     ZHar    G    C        0      0        2 
   6   chr6_23750355   Sample    G    C        0      0        2 
   6   chr6_23771290     AAsi    G    T        0      0        2 
   6   chr6_23771290     AKia    G    T        0      0        2 
   6   chr6_23771290     AOna    G    T      0.5      1        2 
   6   chr6_23771290     ASom    G    T        0      0        2 
   6   chr6_23771290     HCab    G    T        0      0        2 
   6   chr6_23771290     HPrz    G    T        0      0        2 
   6   chr6_23771290     ZBoe    G    T        0      0        2 
   6   chr6_23771290     ZGre    G    T        0      0        2 
   6   chr6_23771290     ZHar    G    T        0      0        2 
   6   chr6_23771290   Sample    G    T        0      0        2 
   6   chr6_23784943     AAsi    C    G        0      0        2 
   6   chr6_23784943     AKia    C    G        0      0        2 
   6   chr6_23784943     AOna    C    G        0      0        2 
   6   chr6_23784943     ASom    C    G        0      0        2 
   6   chr6_23784943     HCab    C    G        0      0        2 
   6   chr6_23784943     HPrz    C    G        0      0        2 
   6   chr6_23784943     ZBoe    C    G      0.5      1        2 
   6   chr6_23784943     ZGre    C    G        0      0        2 
   6   chr6_23784943     ZHar    C    G        0      0        2 
   6   chr6_23784943   Sample    C    G        0      0        2 
   6   chr6_23788582     AAsi    C    G        0      0        2 
   6   chr6_23788582     AKia    C    G        0      0        2 
   6   chr6_23788582     AOna    C    G        0      0        2 
   6   chr6_23788582     ASom    C    G        0      0        2 
   6   chr6_23788582     HCab    C    G        0      0        2 
   6   chr6_23788582     HPrz    C    G        0      0        2 
   6   chr6_23788582     ZBoe    C    G        0      0        2 
   6   chr6_23788582     ZGre    C    G        0      0        2 
   6   chr6_23788582     ZHar    C    G      0.5      1        2 
   6   chr6_23788582   Sample    C    G        0      0        2 
   6   chr6_23791579     AAsi    A    C        0      0        2 
   6   chr6_23791579     AKia    A    C      0.5      1        2 
   6   chr6_23791579     AOna    A    C        0      0        2 
   6   chr6_23791579     ASom    A    C        0      0        2 
   6   chr6_23791579     HCab    A    C        0      0        2 
   6   chr6_23791579     HPrz    A    C        0      0        2 
   6   chr6_23791579     ZBoe    A    C        0      0        2 
   6   chr6_23791579     ZGre    A    C        0      0        2 
   6   chr6_23791579     ZHar    A    C        0      0        2 
   6   chr6_23791579   Sample    A    C        0      0        2 
   6   chr6_23819151     AAsi    T    A        0      0        2 
   6   chr6_23819151     AKia    T    A        0      0        2 
   6   chr6_23819151     AOna    T    A        0      0        2 
   6   chr6_23819151     ASom    T    A        0      0        2 
   6   chr6_23819151     HCab    T    A        0      0        2 
   6   chr6_23819151     HPrz    T    A        0      0        2 
   6   chr6_23819151     ZBoe    T    A        0      0        2 
   6   chr6_23819151     ZGre    T    A        1      2        2 
   6   chr6_23819151     ZHar    T    A        0      0        2 
   6   chr6_23819151   Sample    T    A        0      0        2 
   6   chr6_23824155     AAsi    C    G        0      0        2 
   6   chr6_23824155     AKia    C    G        0      0        2 
   6   chr6_23824155     AOna    C    G        0      0        2 
   6   chr6_23824155     ASom    C    G        0      0        2 
   6   chr6_23824155     HCab    C    G        0      0        2 
   6   chr6_23824155     HPrz    C    G        0      0        2 
   6   chr6_23824155     ZBoe    C    G      0.5      1        2 
   6   chr6_23824155     ZGre    C    G        0      0        2 
   6   chr6_23824155     ZHar    C    G        0      0        2 
   6   chr6_23824155   Sample    C    G        0      0        2 
   6   chr6_23850621     AAsi    C    G        1      2        2 
   6   chr6_23850621     AKia    C    G        0      0        2 
   6   chr6_23850621     AOna    C    G        0      0        2 
   6   chr6_23850621     ASom    C    G        1      2        2 
   6   chr6_23850621     HCab    C    G        0      0        2 
   6   chr6_23850621     HPrz    C    G        0      0        2 
   6   chr6_23850621     ZBoe    C    G        0      0        2 
   6   chr6_23850621     ZGre    C    G        0      0        2 
   6   chr6_23850621     ZHar    C    G        0      0        2 
   6   chr6_23850621   Sample    C    G        1      2        2 
   6   chr6_23859251     AAsi    G    C        0      0        2 
   6   chr6_23859251     AKia    G    C        1      2        2 
   6   chr6_23859251     AOna    G    C      0.5      1        2 
   6   chr6_23859251     ASom    G    C        0      0        2 
   6   chr6_23859251     HCab    G    C        0      0        2 
   6   chr6_23859251     HPrz    G    C        0      0        2 
   6   chr6_23859251     ZBoe    G    C        0      0        2 
   6   chr6_23859251     ZGre    G    C        0      0        2 
   6   chr6_23859251     ZHar    G    C        0      0        2 
   6   chr6_23859251   Sample    G    C        0      0        2 
   6   chr6_23884229     AAsi    A    T        0      0        2 
   6   chr6_23884229     AKia    A    T        0      0        2 
   6   chr6_23884229     AOna    A    T        0      0        2 
   6   chr6_23884229     ASom    A    T        0      0        2 
   6   chr6_23884229     HCab    A    T        1      2        2 
   6   chr6_23884229     HPrz    A    T        1      2        2 
   6   chr6_23884229     ZBoe    A    T        0      0        2 
   6   chr6_23884229     ZGre    A    T        0      0        2 
   6   chr6_23884229     ZHar    A    T        0      0        2 
   6   chr6_23884229   Sample    A    T        0      0        2 
   6   chr6_23884669     AAsi    C    G        0      0        2 
   6   chr6_23884669     AKia    C    G        0      0        2 
   6   chr6_23884669     AOna    C    G        0      0        2 
   6   chr6_23884669     ASom    C    G        0      0        2 
   6   chr6_23884669     HCab    C    G        0      0        2 
   6   chr6_23884669     HPrz    C    G      0.5      1        2 
   6   chr6_23884669     ZBoe    C    G        0      0        2 
   6   chr6_23884669     ZGre    C    G        0      0        2 
   6   chr6_23884669     ZHar    C    G        0      0        2 
   6   chr6_23884669   Sample    C    G        0      0        2 
   6   chr6_23904950     AAsi    A    C        0      0        2 
   6   chr6_23904950     AKia    A    C        0      0        2 
   6   chr6_23904950     AOna    A    C        0      0        2 
   6   chr6_23904950     ASom    A    C        0      0        2 
   6   chr6_23904950     HCab    A    C        0      0        2 
   6   chr6_23904950     HPrz    A    C        0      0        2 
   6   chr6_23904950     ZBoe    A    C      0.5      1        2 
   6   chr6_23904950     ZGre    A    C        0      0        2 
   6   chr6_23904950     ZHar    A    C        0      0        2 
   6   chr6_23904950   Sample    A    C        0      0        2 
   6   chr6_23926844     AAsi    C    G        0      0        2 
   6   chr6_23926844     AKia    C    G        0      0        2 
   6   chr6_23926844     AOna    C    G        0      0        2 
   6   chr6_23926844     ASom    C    G        0      0        2 
   6   chr6_23926844     HCab    C    G        1      2        2 
   6   chr6_23926844     HPrz    C    G      0.5      1        2 
   6   chr6_23926844     ZBoe    C    G        0      0        2 
   6   chr6_23926844     ZGre    C    G        0      0        2 
   6   chr6_23926844     ZHar    C    G        0      0        2 
   6   chr6_23926844   Sample    C    G        0      0        2 
   6   chr6_23941396     AAsi    G    C        0      0        2 
   6   chr6_23941396     AKia    G    C        0      0        2 
   6   chr6_23941396     AOna    G    C        0      0        2 
   6   chr6_23941396     ASom    G    C        0      0        2 
   6   chr6_23941396     HCab    G    C        0      0        2 
   6   chr6_23941396     HPrz    G    C        0      0        2 
   6   chr6_23941396     ZBoe    G    C      0.5      1        2 
   6   chr6_23941396     ZGre    G    C        0      0        2 
   6   chr6_23941396     ZHar    G    C        0      0        2 
   6   chr6_23941396   Sample    G    C        0      0        2 
   6   chr6_23944911     AAsi    C    G        0      0        2 
   6   chr6_23944911     AKia    C    G        0      0        2 
   6   chr6_23944911     AOna    C    G        0      0        2 
   6   chr6_23944911     ASom    C    G        0      0        2 
   6   chr6_23944911     HCab    C    G        0      0        2 
   6   chr6_23944911     HPrz    C    G        0      0        2 
   6   chr6_23944911     ZBoe    C    G        0      0        2 
   6   chr6_23944911     ZGre    C    G        0      0        2 
   6   chr6_23944911     ZHar    C    G        1      2        2 
   6   chr6_23944911   Sample    C    G        0      0        2 
   6   chr6_23961749     AAsi    G    C        0      0        2 
   6   chr6_23961749     AKia    G    C        1      2        2 
   6   chr6_23961749     AOna    G    C        1      2        2 
   6   chr6_23961749     ASom    G    C        0      0        2 
   6   chr6_23961749     HCab    G    C        0      0        2 
   6   chr6_23961749     HPrz    G    C        0      0        2 
   6   chr6_23961749     ZBoe    G    C        0      0        2 
   6   chr6_23961749     ZGre    G    C        0      0        2 
   6   chr6_23961749     ZHar    G    C        0      0        2 
   6   chr6_23961749   Sample    G    C        0      0        2 
   6   chr6_23961764     AAsi    G    C        0      0        2 
   6   chr6_23961764     AKia    G    C        0      0        2 
   6   chr6_23961764     AOna    G    C        0      0        2 
   6   chr6_23961764     ASom    G    C        0      0        2 
   6   chr6_23961764     HCab    G    C      0.5      1        2 
   6   chr6_23961764     HPrz    G    C        0      0        2 
   6   chr6_23961764     ZBoe    G    C        0      0        2 
   6   chr6_23961764     ZGre    G    C        0      0        2 
   6   chr6_23961764     ZHar    G    C        0      0        2 
   6   chr6_23961764   Sample    G    C        0      0        2 
   6   chr6_23969947     AAsi    T    A        0      0        2 
   6   chr6_23969947     AKia    T    A        0      0        2 
   6   chr6_23969947     AOna    T    A        0      0        2 
   6   chr6_23969947     ASom    T    A        0      0        2 
   6   chr6_23969947     HCab    T    A        0      0        2 
   6   chr6_23969947     HPrz    T    A      0.5      1        2 
   6   chr6_23969947     ZBoe    T    A        0      0        2 
   6   chr6_23969947     ZGre    T    A        0      0        2 
   6   chr6_23969947     ZHar    T    A        0      0        2 
   6   chr6_23969947   Sample    T    A        0      0        2 
   6   chr6_23998177     AAsi    C    G        1      2        2 
   6   chr6_23998177     AKia    C    G        0      0        2 
   6   chr6_23998177     AOna    C    G        0      0        2 
   6   chr6_23998177     ASom    C    G        1      2        2 
   6   chr6_23998177     HCab    C    G        0      0        2 
   6   chr6_23998177     HPrz    C    G        0      0        2 
   6   chr6_23998177     ZBoe    C    G        0      0        2 
   6   chr6_23998177     ZGre    C    G        0      0        2 
   6   chr6_23998177     ZHar    C    G        0      0        2 
   6   chr6_23998177   Sample    C    G        1      2        2 
   6   chr6_24030655     AAsi    A    C        0      0        2 
   6   chr6_24030655     AKia    A    C        0      0        2 
   6   chr6_24030655     AOna    A    C        0      0        2 
   6   chr6_24030655     ASom    A    C        0      0        2 
   6   chr6_24030655     HCab    A    C        0      0        2 
   6   chr6_24030655     HPrz    A    C        0      0        2 
   6   chr6_24030655     ZBoe    A    C        0      0        2 
   6   chr6_24030655     ZGre    A    C      0.5      1        2 
   6   chr6_24030655     ZHar    A    C        0      0        2 
   6   chr6_24030655   Sample    A    C        0      0        2 
   6   chr6_24035127     AAsi    C    G        0      0        2 
   6   chr6_24035127     AKia    C    G        0      0        2 
   6   chr6_24035127     AOna    C    G        0      0        2 
   6   chr6_24035127     ASom    C    G        0      0        2 
   6   chr6_24035127     HCab    C    G        1      2        2 
   6   chr6_24035127     HPrz    C    G        1      2        2 
   6   chr6_24035127     ZBoe    C    G        0      0        2 
   6   chr6_24035127     ZGre    C    G        0      0        2 
   6   chr6_24035127     ZHar    C    G        0      0        2 
   6   chr6_24035127   Sample    C    G        0      0        2 
   6   chr6_24049596     AAsi    A    C        0      0        2 
   6   chr6_24049596     AKia    A    C        0      0        2 
   6   chr6_24049596     AOna    A    C        0      0        2 
   6   chr6_24049596     ASom    A    C        0      0        2 
   6   chr6_24049596     HCab    A    C        0      0        2 
   6   chr6_24049596     HPrz    A    C        0      0        2 
   6   chr6_24049596     ZBoe    A    C        1      2        2 
   6   chr6_24049596     ZGre    A    C        0      0        2 
   6   chr6_24049596     ZHar    A    C        0      0        2 
   6   chr6_24049596   Sample    A    C        0      0        2 
   6   chr6_24061505     AAsi    T    G        0      0        2 
   6   chr6_24061505     AKia    T    G        0      0        2 
   6   chr6_24061505     AOna    T    G        0      0        2 
   6   chr6_24061505     ASom    T    G        0      0        2 
   6   chr6_24061505     HCab    T    G        1      2        2 
   6   chr6_24061505     HPrz    T    G        1      2        2 
   6   chr6_24061505     ZBoe    T    G        0      0        2 
   6   chr6_24061505     ZGre    T    G        0      0        2 
   6   chr6_24061505     ZHar    T    G        0      0        2 
   6   chr6_24061505   Sample    T    G        0      0        2 
   6   chr6_24080925     AAsi    T    A        0      0        2 
   6   chr6_24080925     AKia    T    A        0      0        2 
   6   chr6_24080925     AOna    T    A      0.5      1        2 
   6   chr6_24080925     ASom    T    A        0      0        2 
   6   chr6_24080925     HCab    T    A        0      0        2 
   6   chr6_24080925     HPrz    T    A        0      0        2 
   6   chr6_24080925     ZBoe    T    A        0      0        2 
   6   chr6_24080925     ZGre    T    A        0      0        2 
   6   chr6_24080925     ZHar    T    A        0      0        2 
   6   chr6_24080925   Sample    T    A        0      0        2 
   6   chr6_24095653     AAsi    C    A        0      0        2 
   6   chr6_24095653     AKia    C    A        1      2        2 
   6   chr6_24095653     AOna    C    A        1      2        2 
   6   chr6_24095653     ASom    C    A        0      0        2 
   6   chr6_24095653     HCab    C    A        0      0        2 
   6   chr6_24095653     HPrz    C    A        0      0        2 
   6   chr6_24095653     ZBoe    C    A        0      0        2 
   6   chr6_24095653     ZGre    C    A        0      0        2 
   6   chr6_24095653     ZHar    C    A        0      0        2 
   6   chr6_24095653   Sample    C    A        0      0        2 
   6   chr6_24108615     AAsi    A    T        0      0        2 
   6   chr6_24108615     AKia    A    T        0      0        2 
   6   chr6_24108615     AOna    A    T        0      0        2 
   6   chr6_24108615     ASom    A    T        0      0        2 
   6   chr6_24108615     HCab    A    T        0      0        2 
   6   chr6_24108615     HPrz    A    T        0      0        2 
   6   chr6_24108615     ZBoe    A    T      0.5      1        2 
   6   chr6_24108615     ZGre    A    T        0      0        2 
   6   chr6_24108615     ZHar    A    T        0      0        2 
   6   chr6_24108615   Sample    A    T        0      0        2 
   6   chr6_24109179     AAsi    G    C        0      0        2 
   6   chr6_24109179     AKia    G    C        1      2        2 
   6   chr6_24109179     AOna    G    C        0      0        2 
   6   chr6_24109179     ASom    G    C        0      0        2 
   6   chr6_24109179     HCab    G    C        0      0        2 
   6   chr6_24109179     HPrz    G    C        0      0        2 
   6   chr6_24109179     ZBoe    G    C        0      0        2 
   6   chr6_24109179     ZGre    G    C        0      0        2 
   6   chr6_24109179     ZHar    G    C        0      0        2 
   6   chr6_24109179   Sample    G    C        0      0        2 
   6   chr6_24133406     AAsi    A    C        0      0        2 
   6   chr6_24133406     AKia    A    C        0      0        2 
   6   chr6_24133406     AOna    A    C        0      0        2 
   6   chr6_24133406     ASom    A    C        0      0        2 
   6   chr6_24133406     HCab    A    C        0      0        2 
   6   chr6_24133406     HPrz    A    C        0      0        2 
   6   chr6_24133406     ZBoe    A    C      0.5      1        2 
   6   chr6_24133406     ZGre    A    C        0      0        2 
   6   chr6_24133406     ZHar    A    C        0      0        2 
   6   chr6_24133406   Sample    A    C        0      0        2 
   6   chr6_24162550     AAsi    G    T        0      0        2 
   6   chr6_24162550     AKia    G    T        0      0        2 
   6   chr6_24162550     AOna    G    T        0      0        2 
   6   chr6_24162550     ASom    G    T        0      0        2 
   6   chr6_24162550     HCab    G    T        1      2        2 
   6   chr6_24162550     HPrz    G    T        1      2        2 
   6   chr6_24162550     ZBoe    G    T        0      0        2 
   6   chr6_24162550     ZGre    G    T        0      0        2 
   6   chr6_24162550     ZHar    G    T        0      0        2 
   6   chr6_24162550   Sample    G    T        0      0        2 
   6   chr6_24166304     AAsi    C    G        0      0        2 
   6   chr6_24166304     AKia    C    G        0      0        2 
   6   chr6_24166304     AOna    C    G        0      0        2 
   6   chr6_24166304     ASom    C    G        0      0        2 
   6   chr6_24166304     HCab    C    G        0      0        2 
   6   chr6_24166304     HPrz    C    G        0      0        2 
   6   chr6_24166304     ZBoe    C    G        1      2        2 
   6   chr6_24166304     ZGre    C    G        0      0        2 
   6   chr6_24166304     ZHar    C    G        0      0        2 
   6   chr6_24166304   Sample    C    G        0      0        2 
   6   chr6_24178364     AAsi    C    G        0      0        2 
   6   chr6_24178364     AKia    C    G        0      0        2 
   6   chr6_24178364     AOna    C    G        0      0        2 
   6   chr6_24178364     ASom    C    G        0      0        2 
   6   chr6_24178364     HCab    C    G        1      2        2 
   6   chr6_24178364     HPrz    C    G        1      2        2 
   6   chr6_24178364     ZBoe    C    G        0      0        2 
   6   chr6_24178364     ZGre    C    G        0      0        2 
   6   chr6_24178364     ZHar    C    G        0      0        2 
   6   chr6_24178364   Sample    C    G        0      0        2 
   6   chr6_24208677     AAsi    G    T      0.5      1        2 
   6   chr6_24208677     AKia    G    T        0      0        2 
   6   chr6_24208677     AOna    G    T        0      0        2 
   6   chr6_24208677     ASom    G    T      0.5      1        2 
   6   chr6_24208677     HCab    G    T        0      0        2 
   6   chr6_24208677     HPrz    G    T        0      0        2 
   6   chr6_24208677     ZBoe    G    T        0      0        2 
   6   chr6_24208677     ZGre    G    T        0      0        2 
   6   chr6_24208677     ZHar    G    T        0      0        2 
   6   chr6_24208677   Sample    G    T        0      0        2 
   6   chr6_24208906     AAsi    G    C        1      2        2 
   6   chr6_24208906     AKia    G    C        1      2        2 
   6   chr6_24208906     AOna    G    C        1      2        2 
   6   chr6_24208906     ASom    G    C        1      2        2 
   6   chr6_24208906     HCab    G    C        0      0        2 
   6   chr6_24208906     HPrz    G    C        0      0        2 
   6   chr6_24208906     ZBoe    G    C        0      0        2 
   6   chr6_24208906     ZGre    G    C        0      0        2 
   6   chr6_24208906     ZHar    G    C        0      0        2 
   6   chr6_24208906   Sample    G    C        1      2        2 
   6   chr6_24214099     AAsi    T    G        0      0        2 
   6   chr6_24214099     AKia    T    G        1      2        2 
   6   chr6_24214099     AOna    T    G        0      0        2 
   6   chr6_24214099     ASom    T    G        0      0        2 
   6   chr6_24214099     HCab    T    G        0      0        2 
   6   chr6_24214099     HPrz    T    G        0      0        2 
   6   chr6_24214099     ZBoe    T    G        0      0        2 
   6   chr6_24214099     ZGre    T    G        0      0        2 
   6   chr6_24214099     ZHar    T    G        0      0        2 
   6   chr6_24214099   Sample    T    G        0      0        2 
   6   chr6_24234953     AAsi    A    C        0      0        2 
   6   chr6_24234953     AKia    A    C      0.5      1        2 
   6   chr6_24234953     AOna    A    C      0.5      1        2 
   6   chr6_24234953     ASom    A    C        0      0        2 
   6   chr6_24234953     HCab    A    C        0      0        2 
   6   chr6_24234953     HPrz    A    C        0      0        2 
   6   chr6_24234953     ZBoe    A    C        0      0        2 
   6   chr6_24234953     ZGre    A    C        0      0        2 
   6   chr6_24234953     ZHar    A    C        0      0        2 
   6   chr6_24234953   Sample    A    C        0      0        2 
   6   chr6_24241138     AAsi    C    G        0      0        2 
   6   chr6_24241138     AKia    C    G        0      0        2 
   6   chr6_24241138     AOna    C    G        0      0        2 
   6   chr6_24241138     ASom    C    G        0      0        2 
   6   chr6_24241138     HCab    C    G        1      2        2 
   6   chr6_24241138     HPrz    C    G        1      2        2 
   6   chr6_24241138     ZBoe    C    G        0      0        2 
   6   chr6_24241138     ZGre    C    G        0      0        2 
   6   chr6_24241138     ZHar    C    G        0      0        2 
   6   chr6_24241138   Sample    C    G        0      0        2 
   6   chr6_24250587     AAsi    A    C        0      0        2 
   6   chr6_24250587     AKia    A    C        0      0        2 
   6   chr6_24250587     AOna    A    C        0      0        2 
   6   chr6_24250587     ASom    A    C        0      0        2 
   6   chr6_24250587     HCab    A    C        0      0        2 
   6   chr6_24250587     HPrz    A    C        0      0        2 
   6   chr6_24250587     ZBoe    A    C        0      0        2 
   6   chr6_24250587     ZGre    A    C        0      0        2 
   6   chr6_24250587     ZHar    A    C        1      2        2 
   6   chr6_24250587   Sample    A    C        0      0        2 
   6   chr6_24256317     AAsi    G    C        0      0        2 
   6   chr6_24256317     AKia    G    C        0      0        2 
   6   chr6_24256317     AOna    G    C        0      0        2 
   6   chr6_24256317     ASom    G    C        0      0        2 
   6   chr6_24256317     HCab    G    C        0      0        2 
   6   chr6_24256317     HPrz    G    C        0      0        2 
   6   chr6_24256317     ZBoe    G    C      0.5      1        2 
   6   chr6_24256317     ZGre    G    C        0      0        2 
   6   chr6_24256317     ZHar    G    C        0      0        2 
   6   chr6_24256317   Sample    G    C        0      0        2 
   6   chr6_24256409     AAsi    T    A        0      0        2 
   6   chr6_24256409     AKia    T    A        0      0        2 
   6   chr6_24256409     AOna    T    A        0      0        2 
   6   chr6_24256409     ASom    T    A        1      2        2 
   6   chr6_24256409     HCab    T    A        0      0        2 
   6   chr6_24256409     HPrz    T    A        0      0        2 
   6   chr6_24256409     ZBoe    T    A        0      0        2 
   6   chr6_24256409     ZGre    T    A        0      0        2 
   6   chr6_24256409     ZHar    T    A        0      0        2 
   6   chr6_24256409   Sample    T    A        0      0        2 
   6   chr6_24281005     AAsi    G    T        0      0        2 
   6   chr6_24281005     AKia    G    T        0      0        2 
   6   chr6_24281005     AOna    G    T        0      0        2 
   6   chr6_24281005     ASom    G    T        0      0        2 
   6   chr6_24281005     HCab    G    T      0.5      1        2 
   6   chr6_24281005     HPrz    G    T      0.5      1        2 
   6   chr6_24281005     ZBoe    G    T        0      0        2 
   6   chr6_24281005     ZGre    G    T        0      0        2 
   6   chr6_24281005     ZHar    G    T        0      0        2 
   6   chr6_24281005   Sample    G    T        0      0        2 
   6   chr6_24296828     AAsi    T    A        0      0        2 
   6   chr6_24296828     AKia    T    A        0      0        2 
   6   chr6_24296828     AOna    T    A        0      0        2 
   6   chr6_24296828     ASom    T    A        0      0        2 
   6   chr6_24296828     HCab    T    A        0      0        2 
   6   chr6_24296828     HPrz    T    A        0      0        2 
   6   chr6_24296828     ZBoe    T    A      0.5      1        2 
   6   chr6_24296828     ZGre    T    A        0      0        2 
   6   chr6_24296828     ZHar    T    A        0      0        2 
   6   chr6_24296828   Sample    T    A        0      0        2 
   6   chr6_24313182     AAsi    C    G        0      0        2 
   6   chr6_24313182     AKia    C    G        0      0        2 
   6   chr6_24313182     AOna    C    G        0      0        2 
   6   chr6_24313182     ASom    C    G        0      0        2 
   6   chr6_24313182     HCab    C    G        1      2        2 
   6   chr6_24313182     HPrz    C    G        1      2        2 
   6   chr6_24313182     ZBoe    C    G        0      0        2 
   6   chr6_24313182     ZGre    C    G        0      0        2 
   6   chr6_24313182     ZHar    C    G        0      0        2 
   6   chr6_24313182   Sample    C    G        0      0        2 
   6   chr6_24314306     AAsi    T    A        1      2        2 
   6   chr6_24314306     AKia    T    A        0      0        2 
   6   chr6_24314306     AOna    T    A        0      0        2 
   6   chr6_24314306     ASom    T    A        1      2        2 
   6   chr6_24314306     HCab    T    A        0      0        2 
   6   chr6_24314306     HPrz    T    A        0      0        2 
   6   chr6_24314306     ZBoe    T    A        0      0        2 
   6   chr6_24314306     ZGre    T    A        0      0        2 
   6   chr6_24314306     ZHar    T    A        0      0        2 
   6   chr6_24314306   Sample    T    A        1      2        2 
   6   chr6_24315419     AAsi    T    G        0      0        2 
   6   chr6_24315419     AKia    T    G        0      0        2 
   6   chr6_24315419     AOna    T    G        0      0        2 
   6   chr6_24315419     ASom    T    G        0      0        2 
   6   chr6_24315419     HCab    T    G        0      0        2 
   6   chr6_24315419     HPrz    T    G        0      0        2 
   6   chr6_24315419     ZBoe    T    G        0      0        2 
   6   chr6_24315419     ZGre    T    G      0.5      1        2 
   6   chr6_24315419     ZHar    T    G        0      0        2 
   6   chr6_24315419   Sample    T    G        0      0        2 
   6   chr6_24318596     AAsi    G    T        0      0        2 
   6   chr6_24318596     AKia    G    T        0      0        2 
   6   chr6_24318596     AOna    G    T        0      0        2 
   6   chr6_24318596     ASom    G    T        0      0        2 
   6   chr6_24318596     HCab    G    T        1      2        2 
   6   chr6_24318596     HPrz    G    T        1      2        2 
   6   chr6_24318596     ZBoe    G    T        0      0        2 
   6   chr6_24318596     ZGre    G    T        0      0        2 
   6   chr6_24318596     ZHar    G    T        0      0        2 
   6   chr6_24318596   Sample    G    T        0      0        2 
   6   chr6_24333780     AAsi    A    T        0      0        2 
   6   chr6_24333780     AKia    A    T        0      0        2 
   6   chr6_24333780     AOna    A    T        0      0        2 
   6   chr6_24333780     ASom    A    T        0      0        2 
   6   chr6_24333780     HCab    A    T        0      0        2 
   6   chr6_24333780     HPrz    A    T        0      0        2 
   6   chr6_24333780     ZBoe    A    T        0      0        2 
   6   chr6_24333780     ZGre    A    T      0.5      1        2 
   6   chr6_24333780     ZHar    A    T        0      0        2 
   6   chr6_24333780   Sample    A    T        0      0        2 
   6   chr6_24335161     AAsi    A    T        0      0        2 
   6   chr6_24335161     AKia    A    T        0      0        2 
   6   chr6_24335161     AOna    A    T        0      0        2 
   6   chr6_24335161     ASom    A    T        0      0        2 
   6   chr6_24335161     HCab    A    T        0      0        2 
   6   chr6_24335161     HPrz    A    T        0      0        2 
   6   chr6_24335161     ZBoe    A    T        1      2        2 
   6   chr6_24335161     ZGre    A    T        1      2        2 
   6   chr6_24335161     ZHar    A    T        1      2        2 
   6   chr6_24335161   Sample    A    T        0      0        2 
   6   chr6_24356500     AAsi    A    T        0      0        2 
   6   chr6_24356500     AKia    A    T        0      0        2 
   6   chr6_24356500     AOna    A    T        0      0        2 
   6   chr6_24356500     ASom    A    T        0      0        2 
   6   chr6_24356500     HCab    A    T        0      0        2 
   6   chr6_24356500     HPrz    A    T        0      0        2 
   6   chr6_24356500     ZBoe    A    T        1      2        2 
   6   chr6_24356500     ZGre    A    T        0      0        2 
   6   chr6_24356500     ZHar    A    T        0      0        2 
   6   chr6_24356500   Sample    A    T        0      0        2 
   6   chr6_24382783     AAsi    T    A        0      0        2 
   6   chr6_24382783     AKia    T    A        0      0        2 
   6   chr6_24382783     AOna    T    A        0      0        2 
   6   chr6_24382783     ASom    T    A        0      0        2 
   6   chr6_24382783     HCab    T    A      0.5      1        2 
   6   chr6_24382783     HPrz    T    A      0.5      1        2 
   6   chr6_24382783     ZBoe    T    A        0      0        2 
   6   chr6_24382783     ZGre    T    A        0      0        2 
   6   chr6_24382783     ZHar    T    A        0      0        2 
   6   chr6_24382783   Sample    T    A        0      0        2 
   6   chr6_24400070     AAsi    C    A      0.5      1        2 
   6   chr6_24400070     AKia    C    A        0      0        2 
   6   chr6_24400070     AOna    C    A        0      0        2 
   6   chr6_24400070     ASom    C    A        0      0        2 
   6   chr6_24400070     HCab    C    A        0      0        2 
   6   chr6_24400070     HPrz    C    A        0      0        2 
   6   chr6_24400070     ZBoe    C    A        0      0        2 
   6   chr6_24400070     ZGre    C    A        0      0        2 
   6   chr6_24400070     ZHar    C    A        0      0        2 
   6   chr6_24400070   Sample    C    A        0      0        2 
   6   chr6_24408189     AAsi    G    C        0      0        2 
   6   chr6_24408189     AKia    G    C        0      0        2 
   6   chr6_24408189     AOna    G    C        0      0        2 
   6   chr6_24408189     ASom    G    C        0      0        2 
   6   chr6_24408189     HCab    G    C        0      0        2 
   6   chr6_24408189     HPrz    G    C        0      0        2 
   6   chr6_24408189     ZBoe    G    C        0      0        2 
   6   chr6_24408189     ZGre    G    C        0      0        2 
   6   chr6_24408189     ZHar    G    C        1      2        2 
   6   chr6_24408189   Sample    G    C        0      0        2 
   6   chr6_24417129     AAsi    C    G        0      0        2 
   6   chr6_24417129     AKia    C    G        0      0        2 
   6   chr6_24417129     AOna    C    G      0.5      1        2 
   6   chr6_24417129     ASom    C    G        0      0        2 
   6   chr6_24417129     HCab    C    G        0      0        2 
   6   chr6_24417129     HPrz    C    G        0      0        2 
   6   chr6_24417129     ZBoe    C    G        0      0        2 
   6   chr6_24417129     ZGre    C    G        0      0        2 
   6   chr6_24417129     ZHar    C    G        0      0        2 
   6   chr6_24417129   Sample    C    G        0      0        2 
   6   chr6_24417570     AAsi    C    G        0      0        2 
   6   chr6_24417570     AKia    C    G        0      0        2 
   6   chr6_24417570     AOna    C    G      0.5      1        2 
   6   chr6_24417570     ASom    C    G        0      0        2 
   6   chr6_24417570     HCab    C    G        0      0        2 
   6   chr6_24417570     HPrz    C    G        0      0        2 
   6   chr6_24417570     ZBoe    C    G        0      0        2 
   6   chr6_24417570     ZGre    C    G        0      0        2 
   6   chr6_24417570     ZHar    C    G        0      0        2 
   6   chr6_24417570   Sample    C    G        0      0        2 
   6   chr6_24421175     AAsi    T    G        0      0        2 
   6   chr6_24421175     AKia    T    G        0      0        2 
   6   chr6_24421175     AOna    T    G        0      0        2 
   6   chr6_24421175     ASom    T    G      0.5      1        2 
   6   chr6_24421175     HCab    T    G        0      0        2 
   6   chr6_24421175     HPrz    T    G        0      0        2 
   6   chr6_24421175     ZBoe    T    G        0      0        2 
   6   chr6_24421175     ZGre    T    G        0      0        2 
   6   chr6_24421175     ZHar    T    G        0      0        2 
   6   chr6_24421175   Sample    T    G        0      0        2 
   6   chr6_24433335     AAsi    G    C        0      0        2 
   6   chr6_24433335     AKia    G    C        0      0        2 
   6   chr6_24433335     AOna    G    C        0      0        2 
   6   chr6_24433335     ASom    G    C        0      0        2 
   6   chr6_24433335     HCab    G    C        0      0        2 
   6   chr6_24433335     HPrz    G    C        0      0        2 
   6   chr6_24433335     ZBoe    G    C      0.5      1        2 
   6   chr6_24433335     ZGre    G    C        0      0        2 
   6   chr6_24433335     ZHar    G    C        0      0        2 
   6   chr6_24433335   Sample    G    C        0      0        2 
   6   chr6_24439752     AAsi    C    G        0      0        2 
   6   chr6_24439752     AKia    C    G        0      0        2 
   6   chr6_24439752     AOna    C    G        0      0        2 
   6   chr6_24439752     ASom    C    G        0      0        2 
   6   chr6_24439752     HCab    C    G        0      0        2 
   6   chr6_24439752     HPrz    C    G        0      0        2 
   6   chr6_24439752     ZBoe    C    G        0      0        2 
   6   chr6_24439752     ZGre    C    G        1      2        2 
   6   chr6_24439752     ZHar    C    G        0      0        2 
   6   chr6_24439752   Sample    C    G        0      0        2 
   6   chr6_24441030     AAsi    T    G        0      0        2 
   6   chr6_24441030     AKia    T    G        0      0        2 
   6   chr6_24441030     AOna    T    G        0      0        2 
   6   chr6_24441030     ASom    T    G        0      0        2 
   6   chr6_24441030     HCab    T    G        0      0        2 
   6   chr6_24441030     HPrz    T    G      0.5      1        2 
   6   chr6_24441030     ZBoe    T    G        0      0        2 
   6   chr6_24441030     ZGre    T    G        0      0        2 
   6   chr6_24441030     ZHar    T    G        0      0        2 
   6   chr6_24441030   Sample    T    G        0      0        2 
   6   chr6_24463486     AAsi    T    G        0      0        2 
   6   chr6_24463486     AKia    T    G        0      0        2 
   6   chr6_24463486     AOna    T    G        0      0        2 
   6   chr6_24463486     ASom    T    G        0      0        2 
   6   chr6_24463486     HCab    T    G        0      0        2 
   6   chr6_24463486     HPrz    T    G        0      0        2 
   6   chr6_24463486     ZBoe    T    G      0.5      1        2 
   6   chr6_24463486     ZGre    T    G        0      0        2 
   6   chr6_24463486     ZHar    T    G        0      0        2 
   6   chr6_24463486   Sample    T    G        0      0        2 
   6   chr6_24467935     AAsi    C    G        0      0        2 
   6   chr6_24467935     AKia    C    G        0      0        2 
   6   chr6_24467935     AOna    C    G        0      0        2 
   6   chr6_24467935     ASom    C    G        0      0        2 
   6   chr6_24467935     HCab    C    G        0      0        2 
   6   chr6_24467935     HPrz    C    G        0      0        2 
   6   chr6_24467935     ZBoe    C    G      0.5      1        2 
   6   chr6_24467935     ZGre    C    G        0      0        2 
   6   chr6_24467935     ZHar    C    G        0      0        2 
   6   chr6_24467935   Sample    C    G        0      0        2 
   6   chr6_24468279     AAsi    T    G        0      0        2 
   6   chr6_24468279     AKia    T    G        0      0        2 
   6   chr6_24468279     AOna    T    G      0.5      1        2 
   6   chr6_24468279     ASom    T    G        0      0        2 
   6   chr6_24468279     HCab    T    G        0      0        2 
   6   chr6_24468279     HPrz    T    G        0      0        2 
   6   chr6_24468279     ZBoe    T    G        0      0        2 
   6   chr6_24468279     ZGre    T    G        0      0        2 
   6   chr6_24468279     ZHar    T    G        0      0        2 
   6   chr6_24468279   Sample    T    G        0      0        2 
   6   chr6_24482194     AAsi    C    G        0      0        2 
   6   chr6_24482194     AKia    C    G        0      0        2 
   6   chr6_24482194     AOna    C    G        0      0        2 
   6   chr6_24482194     ASom    C    G      0.5      1        2 
   6   chr6_24482194     HCab    C    G        0      0        2 
   6   chr6_24482194     HPrz    C    G        0      0        2 
   6   chr6_24482194     ZBoe    C    G        0      0        2 
   6   chr6_24482194     ZGre    C    G        0      0        2 
   6   chr6_24482194     ZHar    C    G        0      0        2 
   6   chr6_24482194   Sample    C    G        0      0        2 
   6   chr6_24493976     AAsi    C    G        0      0        2 
   6   chr6_24493976     AKia    C    G        0      0        2 
   6   chr6_24493976     AOna    C    G        0      0        2 
   6   chr6_24493976     ASom    C    G        0      0        2 
   6   chr6_24493976     HCab    C    G        1      2        2 
   6   chr6_24493976     HPrz    C    G        1      2        2 
   6   chr6_24493976     ZBoe    C    G        0      0        2 
   6   chr6_24493976     ZGre    C    G        0      0        2 
   6   chr6_24493976     ZHar    C    G        0      0        2 
   6   chr6_24493976   Sample    C    G        0      0        2 
   6   chr6_24497111     AAsi    G    C        0      0        2 
   6   chr6_24497111     AKia    G    C        0      0        2 
   6   chr6_24497111     AOna    G    C        0      0        2 
   6   chr6_24497111     ASom    G    C        0      0        2 
   6   chr6_24497111     HCab    G    C        0      0        2 
   6   chr6_24497111     HPrz    G    C        0      0        2 
   6   chr6_24497111     ZBoe    G    C        1      2        2 
   6   chr6_24497111     ZGre    G    C        0      0        2 
   6   chr6_24497111     ZHar    G    C        0      0        2 
   6   chr6_24497111   Sample    G    C        0      0        2 
   6   chr6_24517124     AAsi    T    G        0      0        2 
   6   chr6_24517124     AKia    T    G        0      0        2 
   6   chr6_24517124     AOna    T    G        0      0        2 
   6   chr6_24517124     ASom    T    G        0      0        2 
   6   chr6_24517124     HCab    T    G      0.5      1        2 
   6   chr6_24517124     HPrz    T    G        0      0        2 
   6   chr6_24517124     ZBoe    T    G        0      0        2 
   6   chr6_24517124     ZGre    T    G        0      0        2 
   6   chr6_24517124     ZHar    T    G        0      0        2 
   6   chr6_24517124   Sample    T    G        0      0        2 
   6   chr6_24517737     AAsi    C    G        0      0        2 
   6   chr6_24517737     AKia    C    G        0      0        2 
   6   chr6_24517737     AOna    C    G        1      2        2 
   6   chr6_24517737     ASom    C    G        0      0        2 
   6   chr6_24517737     HCab    C    G        0      0        2 
   6   chr6_24517737     HPrz    C    G        0      0        2 
   6   chr6_24517737     ZBoe    C    G        0      0        2 
   6   chr6_24517737     ZGre    C    G        0      0        2 
   6   chr6_24517737     ZHar    C    G        0      0        2 
   6   chr6_24517737   Sample    C    G        0      0        2 
   6   chr6_24524444     AAsi    G    T        1      2        2 
   6   chr6_24524444     AKia    G    T        0      0        2 
   6   chr6_24524444     AOna    G    T        0      0        2 
   6   chr6_24524444     ASom    G    T        1      2        2 
   6   chr6_24524444     HCab    G    T        0      0        2 
   6   chr6_24524444     HPrz    G    T        0      0        2 
   6   chr6_24524444     ZBoe    G    T        0      0        2 
   6   chr6_24524444     ZGre    G    T        0      0        2 
   6   chr6_24524444     ZHar    G    T        0      0        2 
   6   chr6_24524444   Sample    G    T        1      2        2 
   6   chr6_24528137     AAsi    A    T        0      0        2 
   6   chr6_24528137     AKia    A    T        1      2        2 
   6   chr6_24528137     AOna    A    T        0      0        2 
   6   chr6_24528137     ASom    A    T        0      0        2 
   6   chr6_24528137     HCab    A    T        0      0        2 
   6   chr6_24528137     HPrz    A    T        0      0        2 
   6   chr6_24528137     ZBoe    A    T        0      0        2 
   6   chr6_24528137     ZGre    A    T        0      0        2 
   6   chr6_24528137     ZHar    A    T        0      0        2 
   6   chr6_24528137   Sample    A    T        0      0        2 
   6   chr6_24528584     AAsi    T    G        0      0        2 
   6   chr6_24528584     AKia    T    G        0      0        2 
   6   chr6_24528584     AOna    T    G        0      0        2 
   6   chr6_24528584     ASom    T    G      0.5      1        2 
   6   chr6_24528584     HCab    T    G        0      0        2 
   6   chr6_24528584     HPrz    T    G        0      0        2 
   6   chr6_24528584     ZBoe    T    G        0      0        2 
   6   chr6_24528584     ZGre    T    G        0      0        2 
   6   chr6_24528584     ZHar    T    G        0      0        2 
   6   chr6_24528584   Sample    T    G        0      0        2 
   6   chr6_24541646     AAsi    T    G        0      0        2 
   6   chr6_24541646     AKia    T    G        0      0        2 
   6   chr6_24541646     AOna    T    G        0      0        2 
   6   chr6_24541646     ASom    T    G        0      0        2 
   6   chr6_24541646     HCab    T    G        1      2        2 
   6   chr6_24541646     HPrz    T    G        1      2        2 
   6   chr6_24541646     ZBoe    T    G        0      0        2 
   6   chr6_24541646     ZGre    T    G        0      0        2 
   6   chr6_24541646     ZHar    T    G        0      0        2 
   6   chr6_24541646   Sample    T    G        0      0        2 
   6   chr6_24550492     AAsi    C    A        0      0        2 
   6   chr6_24550492     AKia    C    A        0      0        2 
   6   chr6_24550492     AOna    C    A        0      0        2 
   6   chr6_24550492     ASom    C    A        0      0        2 
   6   chr6_24550492     HCab    C    A        0      0        2 
   6   chr6_24550492     HPrz    C    A        0      0        2 
   6   chr6_24550492     ZBoe    C    A        0      0        2 
   6   chr6_24550492     ZGre    C    A        1      2        2 
   6   chr6_24550492     ZHar    C    A        0      0        2 
   6   chr6_24550492   Sample    C    A        0      0        2 
   6   chr6_24555560     AAsi    G    T        0      0        2 
   6   chr6_24555560     AKia    G    T      0.5      1        2 
   6   chr6_24555560     AOna    G    T      0.5      1        2 
   6   chr6_24555560     ASom    G    T        0      0        2 
   6   chr6_24555560     HCab    G    T        0      0        2 
   6   chr6_24555560     HPrz    G    T        0      0        2 
   6   chr6_24555560     ZBoe    G    T        0      0        2 
   6   chr6_24555560     ZGre    G    T        0      0        2 
   6   chr6_24555560     ZHar    G    T        0      0        2 
   6   chr6_24555560   Sample    G    T        0      0        2 
   6   chr6_24557889     AAsi    G    C        0      0        2 
   6   chr6_24557889     AKia    G    C        0      0        2 
   6   chr6_24557889     AOna    G    C        0      0        2 
   6   chr6_24557889     ASom    G    C        0      0        2 
   6   chr6_24557889     HCab    G    C        1      2        2 
   6   chr6_24557889     HPrz    G    C        1      2        2 
   6   chr6_24557889     ZBoe    G    C        0      0        2 
   6   chr6_24557889     ZGre    G    C        0      0        2 
   6   chr6_24557889     ZHar    G    C        0      0        2 
   6   chr6_24557889   Sample    G    C        0      0        2 
   6   chr6_24570722     AAsi    A    C        0      0        2 
   6   chr6_24570722     AKia    A    C        0      0        2 
   6   chr6_24570722     AOna    A    C        0      0        2 
   6   chr6_24570722     ASom    A    C        0      0        2 
   6   chr6_24570722     HCab    A    C        0      0        2 
   6   chr6_24570722     HPrz    A    C        0      0        2 
   6   chr6_24570722     ZBoe    A    C        0      0        2 
   6   chr6_24570722     ZGre    A    C        0      0        2 
   6   chr6_24570722     ZHar    A    C      0.5      1        2 
   6   chr6_24570722   Sample    A    C        0      0        2 
   6   chr6_24576679     AAsi    T    G        0      0        2 
   6   chr6_24576679     AKia    T    G      0.5      1        2 
   6   chr6_24576679     AOna    T    G        0      0        2 
   6   chr6_24576679     ASom    T    G        0      0        2 
   6   chr6_24576679     HCab    T    G        0      0        2 
   6   chr6_24576679     HPrz    T    G        0      0        2 
   6   chr6_24576679     ZBoe    T    G        0      0        2 
   6   chr6_24576679     ZGre    T    G        0      0        2 
   6   chr6_24576679     ZHar    T    G        0      0        2 
   6   chr6_24576679   Sample    T    G        0      0        2 
   6   chr6_24577971     AAsi    G    C        0      0        2 
   6   chr6_24577971     AKia    G    C        0      0        2 
   6   chr6_24577971     AOna    G    C        0      0        2 
   6   chr6_24577971     ASom    G    C        0      0        2 
   6   chr6_24577971     HCab    G    C        0      0        2 
   6   chr6_24577971     HPrz    G    C        0      0        2 
   6   chr6_24577971     ZBoe    G    C        0      0        2 
   6   chr6_24577971     ZGre    G    C        0      0        2 
   6   chr6_24577971     ZHar    G    C      0.5      1        2 
   6   chr6_24577971   Sample    G    C        0      0        2 
   6   chr6_24607951     AAsi    A    T        0      0        2 
   6   chr6_24607951     AKia    A    T        0      0        2 
   6   chr6_24607951     AOna    A    T        0      0        2 
   6   chr6_24607951     ASom    A    T        0      0        2 
   6   chr6_24607951     HCab    A    T        0      0        2 
   6   chr6_24607951     HPrz    A    T        0      0        2 
   6   chr6_24607951     ZBoe    A    T        0      0        2 
   6   chr6_24607951     ZGre    A    T        1      2        2 
   6   chr6_24607951     ZHar    A    T        0      0        2 
   6   chr6_24607951   Sample    A    T        0      0        2 
   6   chr6_24608029     AAsi    C    A        0      0        2 
   6   chr6_24608029     AKia    C    A        0      0        2 
   6   chr6_24608029     AOna    C    A        0      0        2 
   6   chr6_24608029     ASom    C    A        0      0        2 
   6   chr6_24608029     HCab    C    A        0      0        2 
   6   chr6_24608029     HPrz    C    A        0      0        2 
   6   chr6_24608029     ZBoe    C    A        0      0        2 
   6   chr6_24608029     ZGre    C    A        0      0        2 
   6   chr6_24608029     ZHar    C    A        1      2        2 
   6   chr6_24608029   Sample    C    A        0      0        2 
   6   chr6_24611248     AAsi    A    C        0      0        2 
   6   chr6_24611248     AKia    A    C        0      0        2 
   6   chr6_24611248     AOna    A    C        0      0        2 
   6   chr6_24611248     ASom    A    C        0      0        2 
   6   chr6_24611248     HCab    A    C        0      0        2 
   6   chr6_24611248     HPrz    A    C      0.5      1        2 
   6   chr6_24611248     ZBoe    A    C        0      0        2 
   6   chr6_24611248     ZGre    A    C        0      0        2 
   6   chr6_24611248     ZHar    A    C        0      0        2 
   6   chr6_24611248   Sample    A    C        0      0        2 
   6   chr6_24612920     AAsi    C    A        0      0        2 
   6   chr6_24612920     AKia    C    A        0      0        2 
   6   chr6_24612920     AOna    C    A        0      0        2 
   6   chr6_24612920     ASom    C    A        0      0        2 
   6   chr6_24612920     HCab    C    A        0      0        2 
   6   chr6_24612920     HPrz    C    A        0      0        2 
   6   chr6_24612920     ZBoe    C    A      0.5      1        2 
   6   chr6_24612920     ZGre    C    A        0      0        2 
   6   chr6_24612920     ZHar    C    A        0      0        2 
   6   chr6_24612920   Sample    C    A        0      0        2 
   6   chr6_24623527     AAsi    A    C        0      0        2 
   6   chr6_24623527     AKia    A    C        0      0        2 
   6   chr6_24623527     AOna    A    C        0      0        2 
   6   chr6_24623527     ASom    A    C        0      0        2 
   6   chr6_24623527     HCab    A    C        1      2        2 
   6   chr6_24623527     HPrz    A    C        1      2        2 
   6   chr6_24623527     ZBoe    A    C        0      0        2 
   6   chr6_24623527     ZGre    A    C        0      0        2 
   6   chr6_24623527     ZHar    A    C        0      0        2 
   6   chr6_24623527   Sample    A    C        0      0        2 
   6   chr6_24626401     AAsi    A    C        0      0        2 
   6   chr6_24626401     AKia    A    C        0      0        2 
   6   chr6_24626401     AOna    A    C        0      0        2 
   6   chr6_24626401     ASom    A    C        0      0        2 
   6   chr6_24626401     HCab    A    C        0      0        2 
   6   chr6_24626401     HPrz    A    C        0      0        2 
   6   chr6_24626401     ZBoe    A    C        0      0        2 
   6   chr6_24626401     ZGre    A    C        0      0        2 
   6   chr6_24626401     ZHar    A    C      0.5      1        2 
   6   chr6_24626401   Sample    A    C        0      0        2 
   6   chr6_24628461     AAsi    T    G        0      0        2 
   6   chr6_24628461     AKia    T    G        0      0        2 
   6   chr6_24628461     AOna    T    G        0      0        2 
   6   chr6_24628461     ASom    T    G        0      0        2 
   6   chr6_24628461     HCab    T    G        0      0        2 
   6   chr6_24628461     HPrz    T    G        0      0        2 
   6   chr6_24628461     ZBoe    T    G      0.5      1        2 
   6   chr6_24628461     ZGre    T    G        0      0        2 
   6   chr6_24628461     ZHar    T    G        0      0        2 
   6   chr6_24628461   Sample    T    G        0      0        2 
   6   chr6_24639898     AAsi    G    T        0      0        2 
   6   chr6_24639898     AKia    G    T        0      0        2 
   6   chr6_24639898     AOna    G    T        0      0        2 
   6   chr6_24639898     ASom    G    T        0      0        2 
   6   chr6_24639898     HCab    G    T        0      0        2 
   6   chr6_24639898     HPrz    G    T        0      0        2 
   6   chr6_24639898     ZBoe    G    T        0      0        2 
   6   chr6_24639898     ZGre    G    T        0      0        2 
   6   chr6_24639898     ZHar    G    T      0.5      1        2 
   6   chr6_24639898   Sample    G    T        0      0        2 
   6   chr6_24661533     AAsi    T    G        1      2        2 
   6   chr6_24661533     AKia    T    G        0      0        2 
   6   chr6_24661533     AOna    T    G        0      0        2 
   6   chr6_24661533     ASom    T    G        1      2        2 
   6   chr6_24661533     HCab    T    G        0      0        2 
   6   chr6_24661533     HPrz    T    G        0      0        2 
   6   chr6_24661533     ZBoe    T    G        0      0        2 
   6   chr6_24661533     ZGre    T    G        0      0        2 
   6   chr6_24661533     ZHar    T    G        0      0        2 
   6   chr6_24661533   Sample    T    G        1      2        2 
   6   chr6_24678055     AAsi    C    G        0      0        2 
   6   chr6_24678055     AKia    C    G      0.5      1        2 
   6   chr6_24678055     AOna    C    G        0      0        2 
   6   chr6_24678055     ASom    C    G        0      0        2 
   6   chr6_24678055     HCab    C    G        0      0        2 
   6   chr6_24678055     HPrz    C    G        0      0        2 
   6   chr6_24678055     ZBoe    C    G        0      0        2 
   6   chr6_24678055     ZGre    C    G        0      0        2 
   6   chr6_24678055     ZHar    C    G        0      0        2 
   6   chr6_24678055   Sample    C    G        0      0        2 
   6   chr6_24696593     AAsi    A    C        0      0        2 
   6   chr6_24696593     AKia    A    C        0      0        2 
   6   chr6_24696593     AOna    A    C        0      0        2 
   6   chr6_24696593     ASom    A    C        0      0        2 
   6   chr6_24696593     HCab    A    C        1      2        2 
   6   chr6_24696593     HPrz    A    C        1      2        2 
   6   chr6_24696593     ZBoe    A    C        0      0        2 
   6   chr6_24696593     ZGre    A    C        0      0        2 
   6   chr6_24696593     ZHar    A    C        0      0        2 
   6   chr6_24696593   Sample    A    C        0      0        2 
   6   chr6_24708708     AAsi    C    G        0      0        2 
   6   chr6_24708708     AKia    C    G        0      0        2 
   6   chr6_24708708     AOna    C    G        1      2        2 
   6   chr6_24708708     ASom    C    G        0      0        2 
   6   chr6_24708708     HCab    C    G        0      0        2 
   6   chr6_24708708     HPrz    C    G        0      0        2 
   6   chr6_24708708     ZBoe    C    G        0      0        2 
   6   chr6_24708708     ZGre    C    G        0      0        2 
   6   chr6_24708708     ZHar    C    G        0      0        2 
   6   chr6_24708708   Sample    C    G        0      0        2 
   6   chr6_24715682     AAsi    A    C        0      0        2 
   6   chr6_24715682     AKia    A    C        0      0        2 
   6   chr6_24715682     AOna    A    C        0      0        2 
   6   chr6_24715682     ASom    A    C        0      0        2 
   6   chr6_24715682     HCab    A    C        1      2        2 
   6   chr6_24715682     HPrz    A    C        1      2        2 
   6   chr6_24715682     ZBoe    A    C        0      0        2 
   6   chr6_24715682     ZGre    A    C        0      0        2 
   6   chr6_24715682     ZHar    A    C        0      0        2 
   6   chr6_24715682   Sample    A    C        0      0        2 
   6   chr6_24737787     AAsi    C    G        0      0        2 
   6   chr6_24737787     AKia    C    G        0      0        2 
   6   chr6_24737787     AOna    C    G        1      2        2 
   6   chr6_24737787     ASom    C    G        0      0        2 
   6   chr6_24737787     HCab    C    G        0      0        2 
   6   chr6_24737787     HPrz    C    G        0      0        2 
   6   chr6_24737787     ZBoe    C    G        0      0        2 
   6   chr6_24737787     ZGre    C    G        0      0        2 
   6   chr6_24737787     ZHar    C    G        0      0        2 
   6   chr6_24737787   Sample    C    G        0      0        2 
   6   chr6_24755484     AAsi    T    G        0      0        2 
   6   chr6_24755484     AKia    T    G        0      0        2 
   6   chr6_24755484     AOna    T    G        0      0        2 
   6   chr6_24755484     ASom    T    G        0      0        2 
   6   chr6_24755484     HCab    T    G        1      2        2 
   6   chr6_24755484     HPrz    T    G        1      2        2 
   6   chr6_24755484     ZBoe    T    G        0      0        2 
   6   chr6_24755484     ZGre    T    G        0      0        2 
   6   chr6_24755484     ZHar    T    G        0      0        2 
   6   chr6_24755484   Sample    T    G        0      0        2 
   6   chr6_24766002     AAsi    C    G        0      0        2 
   6   chr6_24766002     AKia    C    G        0      0        2 
   6   chr6_24766002     AOna    C    G      0.5      1        2 
   6   chr6_24766002     ASom    C    G        0      0        2 
   6   chr6_24766002     HCab    C    G        0      0        2 
   6   chr6_24766002     HPrz    C    G        0      0        2 
   6   chr6_24766002     ZBoe    C    G        0      0        2 
   6   chr6_24766002     ZGre    C    G        0      0        2 
   6   chr6_24766002     ZHar    C    G        0      0        2 
   6   chr6_24766002   Sample    C    G        0      0        2 
   6   chr6_24766456     AAsi    G    T        0      0        2 
   6   chr6_24766456     AKia    G    T        0      0        2 
   6   chr6_24766456     AOna    G    T        0      0        2 
   6   chr6_24766456     ASom    G    T        0      0        2 
   6   chr6_24766456     HCab    G    T        1      2        2 
   6   chr6_24766456     HPrz    G    T        1      2        2 
   6   chr6_24766456     ZBoe    G    T        0      0        2 
   6   chr6_24766456     ZGre    G    T        0      0        2 
   6   chr6_24766456     ZHar    G    T        0      0        2 
   6   chr6_24766456   Sample    G    T        0      0        2 
   6   chr6_24768497     AAsi    G    C        0      0        2 
   6   chr6_24768497     AKia    G    C        0      0        2 
   6   chr6_24768497     AOna    G    C        0      0        2 
   6   chr6_24768497     ASom    G    C        0      0        2 
   6   chr6_24768497     HCab    G    C        0      0        2 
   6   chr6_24768497     HPrz    G    C        0      0        2 
   6   chr6_24768497     ZBoe    G    C      0.5      1        2 
   6   chr6_24768497     ZGre    G    C        0      0        2 
   6   chr6_24768497     ZHar    G    C        0      0        2 
   6   chr6_24768497   Sample    G    C        0      0        2 
   6   chr6_24790806     AAsi    A    T        0      0        2 
   6   chr6_24790806     AKia    A    T      0.5      1        2 
   6   chr6_24790806     AOna    A    T        0      0        2 
   6   chr6_24790806     ASom    A    T        0      0        2 
   6   chr6_24790806     HCab    A    T        0      0        2 
   6   chr6_24790806     HPrz    A    T        0      0        2 
   6   chr6_24790806     ZBoe    A    T        0      0        2 
   6   chr6_24790806     ZGre    A    T        0      0        2 
   6   chr6_24790806     ZHar    A    T        0      0        2 
   6   chr6_24790806   Sample    A    T        0      0        2 
   6   chr6_24811055     AAsi    C    A        0      0        2 
   6   chr6_24811055     AKia    C    A        0      0        2 
   6   chr6_24811055     AOna    C    A        0      0        2 
   6   chr6_24811055     ASom    C    A        0      0        2 
   6   chr6_24811055     HCab    C    A        0      0        2 
   6   chr6_24811055     HPrz    C    A        0      0        2 
   6   chr6_24811055     ZBoe    C    A        0      0        2 
   6   chr6_24811055     ZGre    C    A        0      0        2 
   6   chr6_24811055     ZHar    C    A        1      2        2 
   6   chr6_24811055   Sample    C    A        0      0        2 
   6   chr6_24818439     AAsi    A    C        0      0        2 
   6   chr6_24818439     AKia    A    C        0      0        2 
   6   chr6_24818439     AOna    A    C        0      0        2 
   6   chr6_24818439     ASom    A    C        0      0        2 
   6   chr6_24818439     HCab    A    C        0      0        2 
   6   chr6_24818439     HPrz    A    C        0      0        2 
   6   chr6_24818439     ZBoe    A    C        0      0        2 
   6   chr6_24818439     ZGre    A    C        1      2        2 
   6   chr6_24818439     ZHar    A    C        0      0        2 
   6   chr6_24818439   Sample    A    C        0      0        2 
   6   chr6_24827008     AAsi    A    C        0      0        2 
   6   chr6_24827008     AKia    A    C        0      0        2 
   6   chr6_24827008     AOna    A    C      0.5      1        2 
   6   chr6_24827008     ASom    A    C        0      0        2 
   6   chr6_24827008     HCab    A    C        0      0        2 
   6   chr6_24827008     HPrz    A    C        0      0        2 
   6   chr6_24827008     ZBoe    A    C        0      0        2 
   6   chr6_24827008     ZGre    A    C        0      0        2 
   6   chr6_24827008     ZHar    A    C        0      0        2 
   6   chr6_24827008   Sample    A    C        0      0        2 
   6   chr6_24849417     AAsi    T    G        0      0        2 
   6   chr6_24849417     AKia    T    G        0      0        2 
   6   chr6_24849417     AOna    T    G        0      0        2 
   6   chr6_24849417     ASom    T    G        0      0        2 
   6   chr6_24849417     HCab    T    G        0      0        2 
   6   chr6_24849417     HPrz    T    G        0      0        2 
   6   chr6_24849417     ZBoe    T    G      0.5      1        2 
   6   chr6_24849417     ZGre    T    G        0      0        2 
   6   chr6_24849417     ZHar    T    G        0      0        2 
   6   chr6_24849417   Sample    T    G        0      0        2 
   6   chr6_24850030     AAsi    A    C        0      0        2 
   6   chr6_24850030     AKia    A    C        0      0        2 
   6   chr6_24850030     AOna    A    C        0      0        2 
   6   chr6_24850030     ASom    A    C        0      0        2 
   6   chr6_24850030     HCab    A    C        1      2        2 
   6   chr6_24850030     HPrz    A    C        1      2        2 
   6   chr6_24850030     ZBoe    A    C        0      0        2 
   6   chr6_24850030     ZGre    A    C        0      0        2 
   6   chr6_24850030     ZHar    A    C        0      0        2 
   6   chr6_24850030   Sample    A    C        0      0        2 
   6   chr6_24858817     AAsi    A    C      0.5      1        2 
   6   chr6_24858817     AKia    A    C        0      0        2 
   6   chr6_24858817     AOna    A    C        0      0        2 
   6   chr6_24858817     ASom    A    C        0      0        2 
   6   chr6_24858817     HCab    A    C        0      0        2 
   6   chr6_24858817     HPrz    A    C        0      0        2 
   6   chr6_24858817     ZBoe    A    C        0      0        2 
   6   chr6_24858817     ZGre    A    C        0      0        2 
   6   chr6_24858817     ZHar    A    C        0      0        2 
   6   chr6_24858817   Sample    A    C        0      0        2 
   6   chr6_24872150     AAsi    C    G        0      0        2 
   6   chr6_24872150     AKia    C    G        0      0        2 
   6   chr6_24872150     AOna    C    G      0.5      1        2 
   6   chr6_24872150     ASom    C    G        0      0        2 
   6   chr6_24872150     HCab    C    G        0      0        2 
   6   chr6_24872150     HPrz    C    G        0      0        2 
   6   chr6_24872150     ZBoe    C    G        0      0        2 
   6   chr6_24872150     ZGre    C    G        0      0        2 
   6   chr6_24872150     ZHar    C    G        0      0        2 
   6   chr6_24872150   Sample    C    G        0      0        2 
   6   chr6_24890192     AAsi    A    C        0      0        2 
   6   chr6_24890192     AKia    A    C        0      0        2 
   6   chr6_24890192     AOna    A    C        0      0        2 
   6   chr6_24890192     ASom    A    C        0      0        2 
   6   chr6_24890192     HCab    A    C      0.5      1        2 
   6   chr6_24890192     HPrz    A    C        0      0        2 
   6   chr6_24890192     ZBoe    A    C        0      0        2 
   6   chr6_24890192     ZGre    A    C        0      0        2 
   6   chr6_24890192     ZHar    A    C        0      0        2 
   6   chr6_24890192   Sample    A    C        0      0        2 
   6   chr6_24910690     AAsi    G    C        0      0        2 
   6   chr6_24910690     AKia    G    C        1      2        2 
   6   chr6_24910690     AOna    G    C        0      0        2 
   6   chr6_24910690     ASom    G    C        0      0        2 
   6   chr6_24910690     HCab    G    C        0      0        2 
   6   chr6_24910690     HPrz    G    C        0      0        2 
   6   chr6_24910690     ZBoe    G    C        0      0        2 
   6   chr6_24910690     ZGre    G    C        0      0        2 
   6   chr6_24910690     ZHar    G    C        0      0        2 
   6   chr6_24910690   Sample    G    C        0      0        2 
   6   chr6_24938924     AAsi    T    A        0      0        2 
   6   chr6_24938924     AKia    T    A        0      0        2 
   6   chr6_24938924     AOna    T    A        0      0        2 
   6   chr6_24938924     ASom    T    A        0      0        2 
   6   chr6_24938924     HCab    T    A        1      2        2 
   6   chr6_24938924     HPrz    T    A        1      2        2 
   6   chr6_24938924     ZBoe    T    A        0      0        2 
   6   chr6_24938924     ZGre    T    A        0      0        2 
   6   chr6_24938924     ZHar    T    A        0      0        2 
   6   chr6_24938924   Sample    T    A        0      0        2 
   6   chr6_24946310     AAsi    A    C        0      0        2 
   6   chr6_24946310     AKia    A    C        0      0        2 
   6   chr6_24946310     AOna    A    C        0      0        2 
   6   chr6_24946310     ASom    A    C        0      0        2 
   6   chr6_24946310     HCab    A    C        1      2        2 
   6   chr6_24946310     HPrz    A    C        1      2        2 
   6   chr6_24946310     ZBoe    A    C        0      0        2 
   6   chr6_24946310     ZGre    A    C        0      0        2 
   6   chr6_24946310     ZHar    A    C        0      0        2 
   6   chr6_24946310   Sample    A    C        0      0        2 
   6   chr6_24947210     AAsi    G    C        0      0        2 
   6   chr6_24947210     AKia    G    C        1      2        2 
   6   chr6_24947210     AOna    G    C      0.5      1        2 
   6   chr6_24947210     ASom    G    C        0      0        2 
   6   chr6_24947210     HCab    G    C        0      0        2 
   6   chr6_24947210     HPrz    G    C        0      0        2 
   6   chr6_24947210     ZBoe    G    C        0      0        2 
   6   chr6_24947210     ZGre    G    C        0      0        2 
   6   chr6_24947210     ZHar    G    C        0      0        2 
   6   chr6_24947210   Sample    G    C        0      0        2 
   6   chr6_24954662     AAsi    T    A        0      0        2 
   6   chr6_24954662     AKia    T    A      0.5      1        2 
   6   chr6_24954662     AOna    T    A        0      0        2 
   6   chr6_24954662     ASom    T    A        0      0        2 
   6   chr6_24954662     HCab    T    A        0      0        2 
   6   chr6_24954662     HPrz    T    A        0      0        2 
   6   chr6_24954662     ZBoe    T    A        0      0        2 
   6   chr6_24954662     ZGre    T    A        0      0        2 
   6   chr6_24954662     ZHar    T    A        0      0        2 
   6   chr6_24954662   Sample    T    A        0      0        2 
   6   chr6_24958842     AAsi    G    C        0      0        2 
   6   chr6_24958842     AKia    G    C        0      0        2 
   6   chr6_24958842     AOna    G    C        0      0        2 
   6   chr6_24958842     ASom    G    C        0      0        2 
   6   chr6_24958842     HCab    G    C        1      2        2 
   6   chr6_24958842     HPrz    G    C        1      2        2 
   6   chr6_24958842     ZBoe    G    C        0      0        2 
   6   chr6_24958842     ZGre    G    C        0      0        2 
   6   chr6_24958842     ZHar    G    C        0      0        2 
   6   chr6_24958842   Sample    G    C        0      0        2 
   6   chr6_24992586     AAsi    G    C        0      0        2 
   6   chr6_24992586     AKia    G    C        0      0        2 
   6   chr6_24992586     AOna    G    C        0      0        2 
   6   chr6_24992586     ASom    G    C        0      0        2 
   6   chr6_24992586     HCab    G    C        0      0        2 
   6   chr6_24992586     HPrz    G    C        0      0        2 
   6   chr6_24992586     ZBoe    G    C        0      0        2 
   6   chr6_24992586     ZGre    G    C        0      0        2 
   6   chr6_24992586     ZHar    G    C        1      2        2 
   6   chr6_24992586   Sample    G    C        0      0        2 
   6   chr6_25021091     AAsi    C    G        0      0        2 
   6   chr6_25021091     AKia    C    G        0      0        2 
   6   chr6_25021091     AOna    C    G        0      0        2 
   6   chr6_25021091     ASom    C    G        0      0        2 
   6   chr6_25021091     HCab    C    G        0      0        2 
   6   chr6_25021091     HPrz    C    G        0      0        2 
   6   chr6_25021091     ZBoe    C    G        0      0        2 
   6   chr6_25021091     ZGre    C    G        1      2        2 
   6   chr6_25021091     ZHar    C    G        0      0        2 
   6   chr6_25021091   Sample    C    G        0      0        2 
   6   chr6_25028782     AAsi    C    G        0      0        2 
   6   chr6_25028782     AKia    C    G        0      0        2 
   6   chr6_25028782     AOna    C    G      0.5      1        2 
   6   chr6_25028782     ASom    C    G        0      0        2 
   6   chr6_25028782     HCab    C    G        0      0        2 
   6   chr6_25028782     HPrz    C    G        0      0        2 
   6   chr6_25028782     ZBoe    C    G        0      0        2 
   6   chr6_25028782     ZGre    C    G        0      0        2 
   6   chr6_25028782     ZHar    C    G        0      0        2 
   6   chr6_25028782   Sample    C    G        0      0        2 
   6   chr6_25056979     AAsi    G    C        0      0        2 
   6   chr6_25056979     AKia    G    C        0      0        2 
   6   chr6_25056979     AOna    G    C        0      0        2 
   6   chr6_25056979     ASom    G    C        0      0        2 
   6   chr6_25056979     HCab    G    C        1      2        2 
   6   chr6_25056979     HPrz    G    C        1      2        2 
   6   chr6_25056979     ZBoe    G    C        0      0        2 
   6   chr6_25056979     ZGre    G    C        0      0        2 
   6   chr6_25056979     ZHar    G    C        0      0        2 
   6   chr6_25056979   Sample    G    C        0      0        2 
   6   chr6_25057295     AAsi    G    T        0      0        2 
   6   chr6_25057295     AKia    G    T        0      0        2 
   6   chr6_25057295     AOna    G    T        0      0        2 
   6   chr6_25057295     ASom    G    T        0      0        2 
   6   chr6_25057295     HCab    G    T        1      2        2 
   6   chr6_25057295     HPrz    G    T        1      2        2 
   6   chr6_25057295     ZBoe    G    T        0      0        2 
   6   chr6_25057295     ZGre    G    T        0      0        2 
   6   chr6_25057295     ZHar    G    T        0      0        2 
   6   chr6_25057295   Sample    G    T        0      0        2 
   6   chr6_25062910     AAsi    C    G        0      0        2 
   6   chr6_25062910     AKia    C    G        0      0        2 
   6   chr6_25062910     AOna    C    G        0      0        2 
   6   chr6_25062910     ASom    C    G        0      0        2 
   6   chr6_25062910     HCab    C    G        0      0        2 
   6   chr6_25062910     HPrz    C    G        0      0        2 
   6   chr6_25062910     ZBoe    C    G        0      0        2 
   6   chr6_25062910     ZGre    C    G        1      2        2 
   6   chr6_25062910     ZHar    C    G        0      0        2 
   6   chr6_25062910   Sample    C    G        0      0        2 
   6   chr6_25063837     AAsi    C    A        0      0        2 
   6   chr6_25063837     AKia    C    A        0      0        2 
   6   chr6_25063837     AOna    C    A        0      0        2 
   6   chr6_25063837     ASom    C    A        0      0        2 
   6   chr6_25063837     HCab    C    A        1      2        2 
   6   chr6_25063837     HPrz    C    A        1      2        2 
   6   chr6_25063837     ZBoe    C    A        0      0        2 
   6   chr6_25063837     ZGre    C    A        0      0        2 
   6   chr6_25063837     ZHar    C    A        0      0        2 
   6   chr6_25063837   Sample    C    A        0      0        2 
   6   chr6_25068746     AAsi    T    G        0      0        2 
   6   chr6_25068746     AKia    T    G        0      0        2 
   6   chr6_25068746     AOna    T    G        0      0        2 
   6   chr6_25068746     ASom    T    G        0      0        2 
   6   chr6_25068746     HCab    T    G        0      0        2 
   6   chr6_25068746     HPrz    T    G        0      0        2 
   6   chr6_25068746     ZBoe    T    G        0      0        2 
   6   chr6_25068746     ZGre    T    G        1      2        2 
   6   chr6_25068746     ZHar    T    G        0      0        2 
   6   chr6_25068746   Sample    T    G        0      0        2 
   6   chr6_25075623     AAsi    G    C        0      0        2 
   6   chr6_25075623     AKia    G    C        0      0        2 
   6   chr6_25075623     AOna    G    C        0      0        2 
   6   chr6_25075623     ASom    G    C        0      0        2 
   6   chr6_25075623     HCab    G    C        0      0        2 
   6   chr6_25075623     HPrz    G    C        0      0        2 
   6   chr6_25075623     ZBoe    G    C        0      0        2 
   6   chr6_25075623     ZGre    G    C        0      0        2 
   6   chr6_25075623     ZHar    G    C        1      2        2 
   6   chr6_25075623   Sample    G    C        0      0        2 
   6   chr6_25099911     AAsi    A    C        0      0        2 
   6   chr6_25099911     AKia    A    C        0      0        2 
   6   chr6_25099911     AOna    A    C        0      0        2 
   6   chr6_25099911     ASom    A    C        0      0        2 
   6   chr6_25099911     HCab    A    C        0      0        2 
   6   chr6_25099911     HPrz    A    C        0      0        2 
   6   chr6_25099911     ZBoe    A    C      0.5      1        2 
   6   chr6_25099911     ZGre    A    C        0      0        2 
   6   chr6_25099911     ZHar    A    C        0      0        2 
   6   chr6_25099911   Sample    A    C        0      0        2 
   6   chr6_25100130     AAsi    C    G        0      0        2 
   6   chr6_25100130     AKia    C    G        1      2        2 
   6   chr6_25100130     AOna    C    G      0.5      1        2 
   6   chr6_25100130     ASom    C    G        0      0        2 
   6   chr6_25100130     HCab    C    G        0      0        2 
   6   chr6_25100130     HPrz    C    G        0      0        2 
   6   chr6_25100130     ZBoe    C    G        0      0        2 
   6   chr6_25100130     ZGre    C    G        0      0        2 
   6   chr6_25100130     ZHar    C    G        0      0        2 
   6   chr6_25100130   Sample    C    G        0      0        2 
   6   chr6_25108367     AAsi    C    A        0      0        2 
   6   chr6_25108367     AKia    C    A        0      0        2 
   6   chr6_25108367     AOna    C    A        0      0        2 
   6   chr6_25108367     ASom    C    A        0      0        2 
   6   chr6_25108367     HCab    C    A        0      0        2 
   6   chr6_25108367     HPrz    C    A        1      2        2 
   6   chr6_25108367     ZBoe    C    A        0      0        2 
   6   chr6_25108367     ZGre    C    A        0      0        2 
   6   chr6_25108367     ZHar    C    A        0      0        2 
   6   chr6_25108367   Sample    C    A        0      0        2 
   6   chr6_25116279     AAsi    C    G        0      0        2 
   6   chr6_25116279     AKia    C    G        0      0        2 
   6   chr6_25116279     AOna    C    G        0      0        2 
   6   chr6_25116279     ASom    C    G        0      0        2 
   6   chr6_25116279     HCab    C    G        0      0        2 
   6   chr6_25116279     HPrz    C    G        0      0        2 
   6   chr6_25116279     ZBoe    C    G        0      0        2 
   6   chr6_25116279     ZGre    C    G        0      0        2 
   6   chr6_25116279     ZHar    C    G        1      2        2 
   6   chr6_25116279   Sample    C    G        0      0        2 
   6   chr6_25134361     AAsi    C    A        0      0        2 
   6   chr6_25134361     AKia    C    A        0      0        2 
   6   chr6_25134361     AOna    C    A      0.5      1        2 
   6   chr6_25134361     ASom    C    A        0      0        2 
   6   chr6_25134361     HCab    C    A        0      0        2 
   6   chr6_25134361     HPrz    C    A        0      0        2 
   6   chr6_25134361     ZBoe    C    A        0      0        2 
   6   chr6_25134361     ZGre    C    A        0      0        2 
   6   chr6_25134361     ZHar    C    A        0      0        2 
   6   chr6_25134361   Sample    C    A        0      0        2 
   6   chr6_25137082     AAsi    A    T        0      0        2 
   6   chr6_25137082     AKia    A    T        0      0        2 
   6   chr6_25137082     AOna    A    T        0      0        2 
   6   chr6_25137082     ASom    A    T        0      0        2 
   6   chr6_25137082     HCab    A    T        1      2        2 
   6   chr6_25137082     HPrz    A    T        1      2        2 
   6   chr6_25137082     ZBoe    A    T        0      0        2 
   6   chr6_25137082     ZGre    A    T        0      0        2 
   6   chr6_25137082     ZHar    A    T        0      0        2 
   6   chr6_25137082   Sample    A    T        0      0        2 
   6   chr6_25151632     AAsi    T    G        0      0        2 
   6   chr6_25151632     AKia    T    G        0      0        2 
   6   chr6_25151632     AOna    T    G      0.5      1        2 
   6   chr6_25151632     ASom    T    G        0      0        2 
   6   chr6_25151632     HCab    T    G        0      0        2 
   6   chr6_25151632     HPrz    T    G        0      0        2 
   6   chr6_25151632     ZBoe    T    G        0      0        2 
   6   chr6_25151632     ZGre    T    G        0      0        2 
   6   chr6_25151632     ZHar    T    G        0      0        2 
   6   chr6_25151632   Sample    T    G        0      0        2 
   6   chr6_25152441     AAsi    A    C      0.5      1        2 
   6   chr6_25152441     AKia    A    C        0      0        2 
   6   chr6_25152441     AOna    A    C        0      0        2 
   6   chr6_25152441     ASom    A    C        0      0        2 
   6   chr6_25152441     HCab    A    C        0      0        2 
   6   chr6_25152441     HPrz    A    C        0      0        2 
   6   chr6_25152441     ZBoe    A    C        0      0        2 
   6   chr6_25152441     ZGre    A    C        0      0        2 
   6   chr6_25152441     ZHar    A    C        0      0        2 
   6   chr6_25152441   Sample    A    C        1      2        2 
   6   chr6_25197118     AAsi    C    A        0      0        2 
   6   chr6_25197118     AKia    C    A        0      0        2 
   6   chr6_25197118     AOna    C    A        0      0        2 
   6   chr6_25197118     ASom    C    A        0      0        2 
   6   chr6_25197118     HCab    C    A        0      0        2 
   6   chr6_25197118     HPrz    C    A        0      0        2 
   6   chr6_25197118     ZBoe    C    A        0      0        2 
   6   chr6_25197118     ZGre    C    A        1      2        2 
   6   chr6_25197118     ZHar    C    A        0      0        2 
   6   chr6_25197118   Sample    C    A        0      0        2 
   6   chr6_25197162     AAsi    C    G        0      0        2 
   6   chr6_25197162     AKia    C    G      0.5      1        2 
   6   chr6_25197162     AOna    C    G        0      0        2 
   6   chr6_25197162     ASom    C    G        0      0        2 
   6   chr6_25197162     HCab    C    G        0      0        2 
   6   chr6_25197162     HPrz    C    G        0      0        2 
   6   chr6_25197162     ZBoe    C    G        0      0        2 
   6   chr6_25197162     ZGre    C    G        0      0        2 
   6   chr6_25197162     ZHar    C    G        0      0        2 
   6   chr6_25197162   Sample    C    G        0      0        2 
   6   chr6_25197690     AAsi    A    C        0      0        2 
   6   chr6_25197690     AKia    A    C      0.5      1        2 
   6   chr6_25197690     AOna    A    C        0      0        2 
   6   chr6_25197690     ASom    A    C        0      0        2 
   6   chr6_25197690     HCab    A    C        0      0        2 
   6   chr6_25197690     HPrz    A    C        0      0        2 
   6   chr6_25197690     ZBoe    A    C        0      0        2 
   6   chr6_25197690     ZGre    A    C        0      0        2 
   6   chr6_25197690     ZHar    A    C        0      0        2 
   6   chr6_25197690   Sample    A    C        0      0        2 
   6   chr6_25200914     AAsi    T    G        0      0        2 
   6   chr6_25200914     AKia    T    G        0      0        2 
   6   chr6_25200914     AOna    T    G      0.5      1        2 
   6   chr6_25200914     ASom    T    G        0      0        2 
   6   chr6_25200914     HCab    T    G        0      0        2 
   6   chr6_25200914     HPrz    T    G        0      0        2 
   6   chr6_25200914     ZBoe    T    G        0      0        2 
   6   chr6_25200914     ZGre    T    G        0      0        2 
   6   chr6_25200914     ZHar    T    G        0      0        2 
   6   chr6_25200914   Sample    T    G        0      0        2 
   6   chr6_25268595     AAsi    T    G        0      0        2 
   6   chr6_25268595     AKia    T    G      0.5      1        2 
   6   chr6_25268595     AOna    T    G        0      0        2 
   6   chr6_25268595     ASom    T    G        0      0        2 
   6   chr6_25268595     HCab    T    G        0      0        2 
   6   chr6_25268595     HPrz    T    G        0      0        2 
   6   chr6_25268595     ZBoe    T    G        0      0        2 
   6   chr6_25268595     ZGre    T    G        0      0        2 
   6   chr6_25268595     ZHar    T    G        0      0        2 
   6   chr6_25268595   Sample    T    G        0      0        2 
   6   chr6_25298379     AAsi    T    A        0      0        2 
   6   chr6_25298379     AKia    T    A        0      0        2 
   6   chr6_25298379     AOna    T    A        0      0        2 
   6   chr6_25298379     ASom    T    A        0      0        2 
   6   chr6_25298379     HCab    T    A        0      0        2 
   6   chr6_25298379     HPrz    T    A        0      0        2 
   6   chr6_25298379     ZBoe    T    A        0      0        2 
   6   chr6_25298379     ZGre    T    A        0      0        2 
   6   chr6_25298379     ZHar    T    A        1      2        2 
   6   chr6_25298379   Sample    T    A        0      0        2 
   6   chr6_25330391     AAsi    G    T        0      0        2 
   6   chr6_25330391     AKia    G    T        0      0        2 
   6   chr6_25330391     AOna    G    T        0      0        2 
   6   chr6_25330391     ASom    G    T      0.5      1        2 
   6   chr6_25330391     HCab    G    T        0      0        2 
   6   chr6_25330391     HPrz    G    T        0      0        2 
   6   chr6_25330391     ZBoe    G    T        0      0        2 
   6   chr6_25330391     ZGre    G    T        0      0        2 
   6   chr6_25330391     ZHar    G    T        0      0        2 
   6   chr6_25330391   Sample    G    T        0      0        2 
   6   chr6_25344318     AAsi    A    T        0      0        2 
   6   chr6_25344318     AKia    A    T        0      0        2 
   6   chr6_25344318     AOna    A    T        0      0        2 
   6   chr6_25344318     ASom    A    T        0      0        2 
   6   chr6_25344318     HCab    A    T        1      2        2 
   6   chr6_25344318     HPrz    A    T        1      2        2 
   6   chr6_25344318     ZBoe    A    T        0      0        2 
   6   chr6_25344318     ZGre    A    T        0      0        2 
   6   chr6_25344318     ZHar    A    T        0      0        2 
   6   chr6_25344318   Sample    A    T        0      0        2 
   6   chr6_25360453     AAsi    A    C        1      2        2 
   6   chr6_25360453     AKia    A    C        1      2        2 
   6   chr6_25360453     AOna    A    C        1      2        2 
   6   chr6_25360453     ASom    A    C        1      2        2 
   6   chr6_25360453     HCab    A    C        0      0        2 
   6   chr6_25360453     HPrz    A    C        0      0        2 
   6   chr6_25360453     ZBoe    A    C        0      0        2 
   6   chr6_25360453     ZGre    A    C        0      0        2 
   6   chr6_25360453     ZHar    A    C        0      0        2 
   6   chr6_25360453   Sample    A    C        1      2        2 
   6   chr6_25389494     AAsi    T    A      0.5      1        2 
   6   chr6_25389494     AKia    T    A        0      0        2 
   6   chr6_25389494     AOna    T    A        0      0        2 
   6   chr6_25389494     ASom    T    A        0      0        2 
   6   chr6_25389494     HCab    T    A        0      0        2 
   6   chr6_25389494     HPrz    T    A        0      0        2 
   6   chr6_25389494     ZBoe    T    A        0      0        2 
   6   chr6_25389494     ZGre    T    A        0      0        2 
   6   chr6_25389494     ZHar    T    A        0      0        2 
   6   chr6_25389494   Sample    T    A        0      0        2 
   6   chr6_25394025     AAsi    T    G        0      0        2 
   6   chr6_25394025     AKia    T    G        0      0        2 
   6   chr6_25394025     AOna    T    G        0      0        2 
   6   chr6_25394025     ASom    T    G        0      0        2 
   6   chr6_25394025     HCab    T    G        0      0        2 
   6   chr6_25394025     HPrz    T    G        0      0        2 
   6   chr6_25394025     ZBoe    T    G        0      0        2 
   6   chr6_25394025     ZGre    T    G        0      0        2 
   6   chr6_25394025     ZHar    T    G      0.5      1        2 
   6   chr6_25394025   Sample    T    G        0      0        2 
   6   chr6_25415055     AAsi    C    G        0      0        2 
   6   chr6_25415055     AKia    C    G        0      0        2 
   6   chr6_25415055     AOna    C    G        0      0        2 
   6   chr6_25415055     ASom    C    G        0      0        2 
   6   chr6_25415055     HCab    C    G        0      0        2 
   6   chr6_25415055     HPrz    C    G        0      0        2 
   6   chr6_25415055     ZBoe    C    G        0      0        2 
   6   chr6_25415055     ZGre    C    G      0.5      1        2 
   6   chr6_25415055     ZHar    C    G        0      0        2 
   6   chr6_25415055   Sample    C    G        0      0        2 
   6   chr6_25415579     AAsi    G    C        0      0        2 
   6   chr6_25415579     AKia    G    C        0      0        2 
   6   chr6_25415579     AOna    G    C        0      0        2 
   6   chr6_25415579     ASom    G    C        0      0        2 
   6   chr6_25415579     HCab    G    C        0      0        2 
   6   chr6_25415579     HPrz    G    C        0      0        2 
   6   chr6_25415579     ZBoe    G    C        0      0        2 
   6   chr6_25415579     ZGre    G    C        0      0        2 
   6   chr6_25415579     ZHar    G    C        1      2        2 
   6   chr6_25415579   Sample    G    C        0      0        2 
   6   chr6_25427109     AAsi    C    A        0      0        2 
   6   chr6_25427109     AKia    C    A        1      2        2 
   6   chr6_25427109     AOna    C    A        0      0        2 
   6   chr6_25427109     ASom    C    A        0      0        2 
   6   chr6_25427109     HCab    C    A        0      0        2 
   6   chr6_25427109     HPrz    C    A        0      0        2 
   6   chr6_25427109     ZBoe    C    A        0      0        2 
   6   chr6_25427109     ZGre    C    A        0      0        2 
   6   chr6_25427109     ZHar    C    A        0      0        2 
   6   chr6_25427109   Sample    C    A        0      0        2 
   6   chr6_25437875     AAsi    G    C        0      0        2 
   6   chr6_25437875     AKia    G    C        0      0        2 
   6   chr6_25437875     AOna    G    C      0.5      1        2 
   6   chr6_25437875     ASom    G    C        0      0        2 
   6   chr6_25437875     HCab    G    C        0      0        2 
   6   chr6_25437875     HPrz    G    C        0      0        2 
   6   chr6_25437875     ZBoe    G    C        0      0        2 
   6   chr6_25437875     ZGre    G    C        0      0        2 
   6   chr6_25437875     ZHar    G    C        0      0        2 
   6   chr6_25437875   Sample    G    C        0      0        2 
   6   chr6_25439142     AAsi    G    C        0      0        2 
   6   chr6_25439142     AKia    G    C        0      0        2 
   6   chr6_25439142     AOna    G    C        0      0        2 
   6   chr6_25439142     ASom    G    C        0      0        2 
   6   chr6_25439142     HCab    G    C        0      0        2 
   6   chr6_25439142     HPrz    G    C        0      0        2 
   6   chr6_25439142     ZBoe    G    C      0.5      1        2 
   6   chr6_25439142     ZGre    G    C        0      0        2 
   6   chr6_25439142     ZHar    G    C        0      0        2 
   6   chr6_25439142   Sample    G    C        0      0        2 
   6   chr6_25448179     AAsi    T    G        0      0        2 
   6   chr6_25448179     AKia    T    G        0      0        2 
   6   chr6_25448179     AOna    T    G        0      0        2 
   6   chr6_25448179     ASom    T    G      0.5      1        2 
   6   chr6_25448179     HCab    T    G        0      0        2 
   6   chr6_25448179     HPrz    T    G        0      0        2 
   6   chr6_25448179     ZBoe    T    G        0      0        2 
   6   chr6_25448179     ZGre    T    G        0      0        2 
   6   chr6_25448179     ZHar    T    G        0      0        2 
   6   chr6_25448179   Sample    T    G        0      0        2 
   6   chr6_25450935     AAsi    C    G        0      0        2 
   6   chr6_25450935     AKia    C    G        0      0        2 
   6   chr6_25450935     AOna    C    G        0      0        2 
   6   chr6_25450935     ASom    C    G        0      0        2 
   6   chr6_25450935     HCab    C    G        1      2        2 
   6   chr6_25450935     HPrz    C    G        1      2        2 
   6   chr6_25450935     ZBoe    C    G        0      0        2 
   6   chr6_25450935     ZGre    C    G        0      0        2 
   6   chr6_25450935     ZHar    C    G        0      0        2 
   6   chr6_25450935   Sample    C    G        0      0        2 
   6   chr6_25459439     AAsi    C    A        0      0        2 
   6   chr6_25459439     AKia    C    A        0      0        2 
   6   chr6_25459439     AOna    C    A        0      0        2 
   6   chr6_25459439     ASom    C    A        0      0        2 
   6   chr6_25459439     HCab    C    A        0      0        2 
   6   chr6_25459439     HPrz    C    A        0      0        2 
   6   chr6_25459439     ZBoe    C    A      0.5      1        2 
   6   chr6_25459439     ZGre    C    A        0      0        2 
   6   chr6_25459439     ZHar    C    A        0      0        2 
   6   chr6_25459439   Sample    C    A        0      0        2 
   6   chr6_25462864     AAsi    A    C        0      0        2 
   6   chr6_25462864     AKia    A    C        0      0        2 
   6   chr6_25462864     AOna    A    C        0      0        2 
   6   chr6_25462864     ASom    A    C        0      0        2 
   6   chr6_25462864     HCab    A    C        1      2        2 
   6   chr6_25462864     HPrz    A    C        0      0        2 
   6   chr6_25462864     ZBoe    A    C        0      0        2 
   6   chr6_25462864     ZGre    A    C        0      0        2 
   6   chr6_25462864     ZHar    A    C        0      0        2 
   6   chr6_25462864   Sample    A    C        0      0        2 
   6   chr6_25473182     AAsi    C    G        0      0        2 
   6   chr6_25473182     AKia    C    G        0      0        2 
   6   chr6_25473182     AOna    C    G        0      0        2 
   6   chr6_25473182     ASom    C    G      0.5      1        2 
   6   chr6_25473182     HCab    C    G        0      0        2 
   6   chr6_25473182     HPrz    C    G        0      0        2 
   6   chr6_25473182     ZBoe    C    G        0      0        2 
   6   chr6_25473182     ZGre    C    G        0      0        2 
   6   chr6_25473182     ZHar    C    G        0      0        2 
   6   chr6_25473182   Sample    C    G        0      0        2 
   6   chr6_25490847     AAsi    A    C        0      0        2 
   6   chr6_25490847     AKia    A    C        0      0        2 
   6   chr6_25490847     AOna    A    C        0      0        2 
   6   chr6_25490847     ASom    A    C        0      0        2 
   6   chr6_25490847     HCab    A    C        0      0        2 
   6   chr6_25490847     HPrz    A    C        0      0        2 
   6   chr6_25490847     ZBoe    A    C      0.5      1        2 
   6   chr6_25490847     ZGre    A    C        0      0        2 
   6   chr6_25490847     ZHar    A    C        0      0        2 
   6   chr6_25490847   Sample    A    C        0      0        2 
   6   chr6_25492313     AAsi    C    A        0      0        2 
   6   chr6_25492313     AKia    C    A        0      0        2 
   6   chr6_25492313     AOna    C    A        0      0        2 
   6   chr6_25492313     ASom    C    A      0.5      1        2 
   6   chr6_25492313     HCab    C    A        0      0        2 
   6   chr6_25492313     HPrz    C    A        0      0        2 
   6   chr6_25492313     ZBoe    C    A        0      0        2 
   6   chr6_25492313     ZGre    C    A        0      0        2 
   6   chr6_25492313     ZHar    C    A        0      0        2 
   6   chr6_25492313   Sample    C    A        0      0        2 
   6   chr6_25529675     AAsi    C    G        0      0        2 
   6   chr6_25529675     AKia    C    G        0      0        2 
   6   chr6_25529675     AOna    C    G        0      0        2 
   6   chr6_25529675     ASom    C    G        0      0        2 
   6   chr6_25529675     HCab    C    G        0      0        2 
   6   chr6_25529675     HPrz    C    G        0      0        2 
   6   chr6_25529675     ZBoe    C    G      0.5      1        2 
   6   chr6_25529675     ZGre    C    G        0      0        2 
   6   chr6_25529675     ZHar    C    G        0      0        2 
   6   chr6_25529675   Sample    C    G        0      0        2 
   6   chr6_25549643     AAsi    A    T        0      0        2 
   6   chr6_25549643     AKia    A    T        0      0        2 
   6   chr6_25549643     AOna    A    T        0      0        2 
   6   chr6_25549643     ASom    A    T        0      0        2 
   6   chr6_25549643     HCab    A    T        1      2        2 
   6   chr6_25549643     HPrz    A    T      0.5      1        2 
   6   chr6_25549643     ZBoe    A    T        0      0        2 
   6   chr6_25549643     ZGre    A    T        0      0        2 
   6   chr6_25549643     ZHar    A    T        0      0        2 
   6   chr6_25549643   Sample    A    T        0      0        2 
   6   chr6_25551548     AAsi    C    A        0      0        2 
   6   chr6_25551548     AKia    C    A        0      0        2 
   6   chr6_25551548     AOna    C    A        0      0        2 
   6   chr6_25551548     ASom    C    A        0      0        2 
   6   chr6_25551548     HCab    C    A        1      2        2 
   6   chr6_25551548     HPrz    C    A        1      2        2 
   6   chr6_25551548     ZBoe    C    A        0      0        2 
   6   chr6_25551548     ZGre    C    A        0      0        2 
   6   chr6_25551548     ZHar    C    A        0      0        2 
   6   chr6_25551548   Sample    C    A        0      0        2 
   6   chr6_25555925     AAsi    G    C        0      0        2 
   6   chr6_25555925     AKia    G    C        0      0        2 
   6   chr6_25555925     AOna    G    C        0      0        2 
   6   chr6_25555925     ASom    G    C        0      0        2 
   6   chr6_25555925     HCab    G    C        0      0        2 
   6   chr6_25555925     HPrz    G    C      0.5      1        2 
   6   chr6_25555925     ZBoe    G    C        0      0        2 
   6   chr6_25555925     ZGre    G    C        0      0        2 
   6   chr6_25555925     ZHar    G    C        0      0        2 
   6   chr6_25555925   Sample    G    C        0      0        2 
   6   chr6_25560895     AAsi    C    G        0      0        2 
   6   chr6_25560895     AKia    C    G      0.5      1        2 
   6   chr6_25560895     AOna    C    G        0      0        2 
   6   chr6_25560895     ASom    C    G        0      0        2 
   6   chr6_25560895     HCab    C    G        1      2        2 
   6   chr6_25560895     HPrz    C    G        1      2        2 
   6   chr6_25560895     ZBoe    C    G        0      0        2 
   6   chr6_25560895     ZGre    C    G        0      0        2 
   6   chr6_25560895     ZHar    C    G        0      0        2 
   6   chr6_25560895   Sample    C    G        0      0        2 
   6   chr6_25567930     AAsi    G    C        0      0        2 
   6   chr6_25567930     AKia    G    C        0      0        2 
   6   chr6_25567930     AOna    G    C        0      0        2 
   6   chr6_25567930     ASom    G    C        0      0        2 
   6   chr6_25567930     HCab    G    C        0      0        2 
   6   chr6_25567930     HPrz    G    C        0      0        2 
   6   chr6_25567930     ZBoe    G    C        0      0        2 
   6   chr6_25567930     ZGre    G    C        1      2        2 
   6   chr6_25567930     ZHar    G    C        0      0        2 
   6   chr6_25567930   Sample    G    C        0      0        2 
   6   chr6_25569474     AAsi    C    G        0      0        2 
   6   chr6_25569474     AKia    C    G        0      0        2 
   6   chr6_25569474     AOna    C    G        0      0        2 
   6   chr6_25569474     ASom    C    G        0      0        2 
   6   chr6_25569474     HCab    C    G        0      0        2 
   6   chr6_25569474     HPrz    C    G      0.5      1        2 
   6   chr6_25569474     ZBoe    C    G        0      0        2 
   6   chr6_25569474     ZGre    C    G        0      0        2 
   6   chr6_25569474     ZHar    C    G        0      0        2 
   6   chr6_25569474   Sample    C    G        0      0        2 
   6   chr6_25573600     AAsi    G    C        0      0        2 
   6   chr6_25573600     AKia    G    C        0      0        2 
   6   chr6_25573600     AOna    G    C        0      0        2 
   6   chr6_25573600     ASom    G    C        1      2        2 
   6   chr6_25573600     HCab    G    C        0      0        2 
   6   chr6_25573600     HPrz    G    C        0      0        2 
   6   chr6_25573600     ZBoe    G    C        0      0        2 
   6   chr6_25573600     ZGre    G    C        0      0        2 
   6   chr6_25573600     ZHar    G    C        0      0        2 
   6   chr6_25573600   Sample    G    C        0      0        2 
   6   chr6_25592039     AAsi    G    C        0      0        2 
   6   chr6_25592039     AKia    G    C        0      0        2 
   6   chr6_25592039     AOna    G    C        0      0        2 
   6   chr6_25592039     ASom    G    C        0      0        2 
   6   chr6_25592039     HCab    G    C        0      0        2 
   6   chr6_25592039     HPrz    G    C        0      0        2 
   6   chr6_25592039     ZBoe    G    C      0.5      1        2 
   6   chr6_25592039     ZGre    G    C        0      0        2 
   6   chr6_25592039     ZHar    G    C        0      0        2 
   6   chr6_25592039   Sample    G    C        0      0        2 
   6   chr6_25673391     AAsi    G    C        0      0        2 
   6   chr6_25673391     AKia    G    C        0      0        2 
   6   chr6_25673391     AOna    G    C        0      0        2 
   6   chr6_25673391     ASom    G    C        0      0        2 
   6   chr6_25673391     HCab    G    C        0      0        2 
   6   chr6_25673391     HPrz    G    C        0      0        2 
   6   chr6_25673391     ZBoe    G    C        0      0        2 
   6   chr6_25673391     ZGre    G    C        1      2        2 
   6   chr6_25673391     ZHar    G    C        0      0        2 
   6   chr6_25673391   Sample    G    C        0      0        2 
   6   chr6_25684556     AAsi    G    T        0      0        2 
   6   chr6_25684556     AKia    G    T        0      0        2 
   6   chr6_25684556     AOna    G    T        0      0        2 
   6   chr6_25684556     ASom    G    T        1      2        2 
   6   chr6_25684556     HCab    G    T        0      0        2 
   6   chr6_25684556     HPrz    G    T        0      0        2 
   6   chr6_25684556     ZBoe    G    T        0      0        2 
   6   chr6_25684556     ZGre    G    T        0      0        2 
   6   chr6_25684556     ZHar    G    T        0      0        2 
   6   chr6_25684556   Sample    G    T        0      0        2 
   6   chr6_25751189     AAsi    A    C        0      0        2 
   6   chr6_25751189     AKia    A    C        0      0        2 
   6   chr6_25751189     AOna    A    C        0      0        2 
   6   chr6_25751189     ASom    A    C        0      0        2 
   6   chr6_25751189     HCab    A    C        0      0        2 
   6   chr6_25751189     HPrz    A    C        0      0        2 
   6   chr6_25751189     ZBoe    A    C        0      0        2 
   6   chr6_25751189     ZGre    A    C        1      2        2 
   6   chr6_25751189     ZHar    A    C        0      0        2 
   6   chr6_25751189   Sample    A    C        0      0        2 
   6   chr6_25753345     AAsi    T    G        0      0        2 
   6   chr6_25753345     AKia    T    G        0      0        2 
   6   chr6_25753345     AOna    T    G        0      0        2 
   6   chr6_25753345     ASom    T    G        0      0        2 
   6   chr6_25753345     HCab    T    G        0      0        2 
   6   chr6_25753345     HPrz    T    G        0      0        2 
   6   chr6_25753345     ZBoe    T    G      0.5      1        2 
   6   chr6_25753345     ZGre    T    G        0      0        2 
   6   chr6_25753345     ZHar    T    G        0      0        2 
   6   chr6_25753345   Sample    T    G        0      0        2 
   6   chr6_25783438     AAsi    T    G        0      0        2 
   6   chr6_25783438     AKia    T    G      0.5      1        2 
   6   chr6_25783438     AOna    T    G        0      0        2 
   6   chr6_25783438     ASom    T    G        0      0        2 
   6   chr6_25783438     HCab    T    G        0      0        2 
   6   chr6_25783438     HPrz    T    G        0      0        2 
   6   chr6_25783438     ZBoe    T    G        0      0        2 
   6   chr6_25783438     ZGre    T    G        0      0        2 
   6   chr6_25783438     ZHar    T    G        0      0        2 
   6   chr6_25783438   Sample    T    G        0      0        2 
   6   chr6_25796922     AAsi    T    A        0      0        2 
   6   chr6_25796922     AKia    T    A        0      0        2 
   6   chr6_25796922     AOna    T    A        0      0        2 
   6   chr6_25796922     ASom    T    A        0      0        2 
   6   chr6_25796922     HCab    T    A        0      0        2 
   6   chr6_25796922     HPrz    T    A        0      0        2 
   6   chr6_25796922     ZBoe    T    A        0      0        2 
   6   chr6_25796922     ZGre    T    A      0.5      1        2 
   6   chr6_25796922     ZHar    T    A        0      0        2 
   6   chr6_25796922   Sample    T    A        0      0        2 
   6   chr6_25805638     AAsi    T    A        0      0        2 
   6   chr6_25805638     AKia    T    A        0      0        2 
   6   chr6_25805638     AOna    T    A        0      0        2 
   6   chr6_25805638     ASom    T    A        0      0        2 
   6   chr6_25805638     HCab    T    A        0      0        2 
   6   chr6_25805638     HPrz    T    A        0      0        2 
   6   chr6_25805638     ZBoe    T    A        0      0        2 
   6   chr6_25805638     ZGre    T    A        1      2        2 
   6   chr6_25805638     ZHar    T    A        0      0        2 
   6   chr6_25805638   Sample    T    A        0      0        2 
   6   chr6_25813664     AAsi    C    G        0      0        2 
   6   chr6_25813664     AKia    C    G        0      0        2 
   6   chr6_25813664     AOna    C    G        0      0        2 
   6   chr6_25813664     ASom    C    G        0      0        2 
   6   chr6_25813664     HCab    C    G        1      2        2 
   6   chr6_25813664     HPrz    C    G        1      2        2 
   6   chr6_25813664     ZBoe    C    G        0      0        2 
   6   chr6_25813664     ZGre    C    G        0      0        2 
   6   chr6_25813664     ZHar    C    G        1      2        2 
   6   chr6_25813664   Sample    C    G        0      0        2 
   6   chr6_25831725     AAsi    G    C        0      0        2 
   6   chr6_25831725     AKia    G    C        0      0        2 
   6   chr6_25831725     AOna    G    C        0      0        2 
   6   chr6_25831725     ASom    G    C        0      0        2 
   6   chr6_25831725     HCab    G    C        1      2        2 
   6   chr6_25831725     HPrz    G    C        1      2        2 
   6   chr6_25831725     ZBoe    G    C        0      0        2 
   6   chr6_25831725     ZGre    G    C        0      0        2 
   6   chr6_25831725     ZHar    G    C        0      0        2 
   6   chr6_25831725   Sample    G    C        0      0        2 
   6   chr6_25856096     AAsi    T    G        0      0        2 
   6   chr6_25856096     AKia    T    G        1      2        2 
   6   chr6_25856096     AOna    T    G        0      0        2 
   6   chr6_25856096     ASom    T    G        0      0        2 
   6   chr6_25856096     HCab    T    G        0      0        2 
   6   chr6_25856096     HPrz    T    G        0      0        2 
   6   chr6_25856096     ZBoe    T    G        0      0        2 
   6   chr6_25856096     ZGre    T    G        0      0        2 
   6   chr6_25856096     ZHar    T    G        0      0        2 
   6   chr6_25856096   Sample    T    G        0      0        2 
   6   chr6_25856496     AAsi    C    A        0      0        2 
   6   chr6_25856496     AKia    C    A        1      2        2 
   6   chr6_25856496     AOna    C    A        1      2        2 
   6   chr6_25856496     ASom    C    A        0      0        2 
   6   chr6_25856496     HCab    C    A        0      0        2 
   6   chr6_25856496     HPrz    C    A        0      0        2 
   6   chr6_25856496     ZBoe    C    A        0      0        2 
   6   chr6_25856496     ZGre    C    A        0      0        2 
   6   chr6_25856496     ZHar    C    A        0      0        2 
   6   chr6_25856496   Sample    C    A        0      0        2 
   6   chr6_25879137     AAsi    C    A        0      0        2 
   6   chr6_25879137     AKia    C    A        0      0        2 
   6   chr6_25879137     AOna    C    A        0      0        2 
   6   chr6_25879137     ASom    C    A        0      0        2 
   6   chr6_25879137     HCab    C    A        0      0        2 
   6   chr6_25879137     HPrz    C    A        0      0        2 
   6   chr6_25879137     ZBoe    C    A        0      0        2 
   6   chr6_25879137     ZGre    C    A      0.5      1        2 
   6   chr6_25879137     ZHar    C    A        0      0        2 
   6   chr6_25879137   Sample    C    A        0      0        2 
   6   chr6_25882554     AAsi    A    C        0      0        2 
   6   chr6_25882554     AKia    A    C        0      0        2 
   6   chr6_25882554     AOna    A    C      0.5      1        2 
   6   chr6_25882554     ASom    A    C        0      0        2 
   6   chr6_25882554     HCab    A    C        0      0        2 
   6   chr6_25882554     HPrz    A    C        0      0        2 
   6   chr6_25882554     ZBoe    A    C        0      0        2 
   6   chr6_25882554     ZGre    A    C        0      0        2 
   6   chr6_25882554     ZHar    A    C        0      0        2 
   6   chr6_25882554   Sample    A    C        0      0        2 
   6   chr6_25891739     AAsi    G    T        0      0        2 
   6   chr6_25891739     AKia    G    T        0      0        2 
   6   chr6_25891739     AOna    G    T        0      0        2 
   6   chr6_25891739     ASom    G    T        0      0        2 
   6   chr6_25891739     HCab    G    T        0      0        2 
   6   chr6_25891739     HPrz    G    T      0.5      1        2 
   6   chr6_25891739     ZBoe    G    T        0      0        2 
   6   chr6_25891739     ZGre    G    T        0      0        2 
   6   chr6_25891739     ZHar    G    T        0      0        2 
   6   chr6_25891739   Sample    G    T        0      0        2 
   6   chr6_25895840     AAsi    T    G        0      0        2 
   6   chr6_25895840     AKia    T    G        0      0        2 
   6   chr6_25895840     AOna    T    G        0      0        2 
   6   chr6_25895840     ASom    T    G        0      0        2 
   6   chr6_25895840     HCab    T    G        0      0        2 
   6   chr6_25895840     HPrz    T    G        0      0        2 
   6   chr6_25895840     ZBoe    T    G      0.5      1        2 
   6   chr6_25895840     ZGre    T    G        0      0        2 
   6   chr6_25895840     ZHar    T    G        0      0        2 
   6   chr6_25895840   Sample    T    G        0      0        2 
   6   chr6_25900493     AAsi    A    C        0      0        2 
   6   chr6_25900493     AKia    A    C        0      0        2 
   6   chr6_25900493     AOna    A    C        0      0        2 
   6   chr6_25900493     ASom    A    C        0      0        2 
   6   chr6_25900493     HCab    A    C      0.5      1        2 
   6   chr6_25900493     HPrz    A    C        0      0        2 
   6   chr6_25900493     ZBoe    A    C        0      0        2 
   6   chr6_25900493     ZGre    A    C        0      0        2 
   6   chr6_25900493     ZHar    A    C        0      0        2 
   6   chr6_25900493   Sample    A    C        0      0        2 
   6   chr6_25902922     AAsi    G    C        0      0        2 
   6   chr6_25902922     AKia    G    C        0      0        2 
   6   chr6_25902922     AOna    G    C        0      0        2 
   6   chr6_25902922     ASom    G    C        0      0        2 
   6   chr6_25902922     HCab    G    C        1      2        2 
   6   chr6_25902922     HPrz    G    C        1      2        2 
   6   chr6_25902922     ZBoe    G    C        0      0        2 
   6   chr6_25902922     ZGre    G    C        0      0        2 
   6   chr6_25902922     ZHar    G    C        0      0        2 
   6   chr6_25902922   Sample    G    C        0      0        2 
   6   chr6_25910441     AAsi    C    A        0      0        2 
   6   chr6_25910441     AKia    C    A        0      0        2 
   6   chr6_25910441     AOna    C    A        0      0        2 
   6   chr6_25910441     ASom    C    A        0      0        2 
   6   chr6_25910441     HCab    C    A      0.5      1        2 
   6   chr6_25910441     HPrz    C    A      0.5      1        2 
   6   chr6_25910441     ZBoe    C    A        0      0        2 
   6   chr6_25910441     ZGre    C    A        0      0        2 
   6   chr6_25910441     ZHar    C    A        0      0        2 
   6   chr6_25910441   Sample    C    A        0      0        2 
   6   chr6_25927492     AAsi    T    G      0.5      1        2 
   6   chr6_25927492     AKia    T    G        0      0        2 
   6   chr6_25927492     AOna    T    G        0      0        2 
   6   chr6_25927492     ASom    T    G        0      0        2 
   6   chr6_25927492     HCab    T    G        0      0        2 
   6   chr6_25927492     HPrz    T    G        0      0        2 
   6   chr6_25927492     ZBoe    T    G        0      0        2 
   6   chr6_25927492     ZGre    T    G        0      0        2 
   6   chr6_25927492     ZHar    T    G        0      0        2 
   6   chr6_25927492   Sample    T    G        0      0        2 
   6   chr6_25928593     AAsi    T    G        0      0        2 
   6   chr6_25928593     AKia    T    G        0      0        2 
   6   chr6_25928593     AOna    T    G        0      0        2 
   6   chr6_25928593     ASom    T    G        0      0        2 
   6   chr6_25928593     HCab    T    G        1      2        2 
   6   chr6_25928593     HPrz    T    G        1      2        2 
   6   chr6_25928593     ZBoe    T    G        0      0        2 
   6   chr6_25928593     ZGre    T    G        0      0        2 
   6   chr6_25928593     ZHar    T    G        0      0        2 
   6   chr6_25928593   Sample    T    G        0      0        2 
   6   chr6_25955272     AAsi    A    C      0.5      1        2 
   6   chr6_25955272     AKia    A    C        0      0        2 
   6   chr6_25955272     AOna    A    C        0      0        2 
   6   chr6_25955272     ASom    A    C        0      0        2 
   6   chr6_25955272     HCab    A    C        0      0        2 
   6   chr6_25955272     HPrz    A    C        0      0        2 
   6   chr6_25955272     ZBoe    A    C        0      0        2 
   6   chr6_25955272     ZGre    A    C        0      0        2 
   6   chr6_25955272     ZHar    A    C        0      0        2 
   6   chr6_25955272   Sample    A    C        0      0        2 
   6   chr6_25964100     AAsi    C    G        0      0        2 
   6   chr6_25964100     AKia    C    G        0      0        2 
   6   chr6_25964100     AOna    C    G        0      0        2 
   6   chr6_25964100     ASom    C    G        0      0        2 
   6   chr6_25964100     HCab    C    G        0      0        2 
   6   chr6_25964100     HPrz    C    G        0      0        2 
   6   chr6_25964100     ZBoe    C    G        0      0        2 
   6   chr6_25964100     ZGre    C    G        1      2        2 
   6   chr6_25964100     ZHar    C    G        0      0        2 
   6   chr6_25964100   Sample    C    G        0      0        2 
   6   chr6_25969232     AAsi    T    A        0      0        2 
   6   chr6_25969232     AKia    T    A        0      0        2 
   6   chr6_25969232     AOna    T    A        0      0        2 
   6   chr6_25969232     ASom    T    A        0      0        2 
   6   chr6_25969232     HCab    T    A        1      2        2 
   6   chr6_25969232     HPrz    T    A        1      2        2 
   6   chr6_25969232     ZBoe    T    A        0      0        2 
   6   chr6_25969232     ZGre    T    A        0      0        2 
   6   chr6_25969232     ZHar    T    A        0      0        2 
   6   chr6_25969232   Sample    T    A        0      0        2 
   6   chr6_25980414     AAsi    G    C        0      0        2 
   6   chr6_25980414     AKia    G    C        0      0        2 
   6   chr6_25980414     AOna    G    C        0      0        2 
   6   chr6_25980414     ASom    G    C        0      0        2 
   6   chr6_25980414     HCab    G    C        0      0        2 
   6   chr6_25980414     HPrz    G    C        0      0        2 
   6   chr6_25980414     ZBoe    G    C        0      0        2 
   6   chr6_25980414     ZGre    G    C        1      2        2 
   6   chr6_25980414     ZHar    G    C        0      0        2 
   6   chr6_25980414   Sample    G    C        0      0        2 
   6   chr6_25981171     AAsi    C    A        0      0        2 
   6   chr6_25981171     AKia    C    A        0      0        2 
   6   chr6_25981171     AOna    C    A        0      0        2 
   6   chr6_25981171     ASom    C    A        0      0        2 
   6   chr6_25981171     HCab    C    A      0.5      1        2 
   6   chr6_25981171     HPrz    C    A        0      0        2 
   6   chr6_25981171     ZBoe    C    A        0      0        2 
   6   chr6_25981171     ZGre    C    A        0      0        2 
   6   chr6_25981171     ZHar    C    A        0      0        2 
   6   chr6_25981171   Sample    C    A        0      0        2 
   6   chr6_25993517     AAsi    G    C        0      0        2 
   6   chr6_25993517     AKia    G    C        0      0        2 
   6   chr6_25993517     AOna    G    C        0      0        2 
   6   chr6_25993517     ASom    G    C        1      2        2 
   6   chr6_25993517     HCab    G    C        0      0        2 
   6   chr6_25993517     HPrz    G    C        0      0        2 
   6   chr6_25993517     ZBoe    G    C        0      0        2 
   6   chr6_25993517     ZGre    G    C        0      0        2 
   6   chr6_25993517     ZHar    G    C        0      0        2 
   6   chr6_25993517   Sample    G    C        0      0        2 
   6   chr6_26113721     AAsi    C    G        0      0        2 
   6   chr6_26113721     AKia    C    G        0      0        2 
   6   chr6_26113721     AOna    C    G        0      0        2 
   6   chr6_26113721     ASom    C    G        0      0        2 
   6   chr6_26113721     HCab    C    G      0.5      1        2 
   6   chr6_26113721     HPrz    C    G        1      2        2 
   6   chr6_26113721     ZBoe    C    G        0      0        2 
   6   chr6_26113721     ZGre    C    G        0      0        2 
   6   chr6_26113721     ZHar    C    G        0      0        2 
   6   chr6_26113721   Sample    C    G        0      0        2 
   6   chr6_26146587     AAsi    A    T        1      2        2 
   6   chr6_26146587     AKia    A    T        0      0        2 
   6   chr6_26146587     AOna    A    T        0      0        2 
   6   chr6_26146587     ASom    A    T        0      0        2 
   6   chr6_26146587     HCab    A    T        0      0        2 
   6   chr6_26146587     HPrz    A    T        0      0        2 
   6   chr6_26146587     ZBoe    A    T        0      0        2 
   6   chr6_26146587     ZGre    A    T        0      0        2 
   6   chr6_26146587     ZHar    A    T        0      0        2 
   6   chr6_26146587   Sample    A    T        1      2        2 
   6   chr6_26151081     AAsi    C    G        0      0        2 
   6   chr6_26151081     AKia    C    G        0      0        2 
   6   chr6_26151081     AOna    C    G        0      0        2 
   6   chr6_26151081     ASom    C    G        0      0        2 
   6   chr6_26151081     HCab    C    G        0      0        2 
   6   chr6_26151081     HPrz    C    G        0      0        2 
   6   chr6_26151081     ZBoe    C    G        0      0        2 
   6   chr6_26151081     ZGre    C    G        1      2        2 
   6   chr6_26151081     ZHar    C    G        0      0        2 
   6   chr6_26151081   Sample    C    G        0      0        2 
   6   chr6_26160708     AAsi    T    A        0      0        2 
   6   chr6_26160708     AKia    T    A        0      0        2 
   6   chr6_26160708     AOna    T    A        0      0        2 
   6   chr6_26160708     ASom    T    A        0      0        2 
   6   chr6_26160708     HCab    T    A        1      2        2 
   6   chr6_26160708     HPrz    T    A        1      2        2 
   6   chr6_26160708     ZBoe    T    A        0      0        2 
   6   chr6_26160708     ZGre    T    A        0      0        2 
   6   chr6_26160708     ZHar    T    A        0      0        2 
   6   chr6_26160708   Sample    T    A        0      0        2 
   6   chr6_26189649     AAsi    A    C        0      0        2 
   6   chr6_26189649     AKia    A    C        0      0        2 
   6   chr6_26189649     AOna    A    C        0      0        2 
   6   chr6_26189649     ASom    A    C        1      2        2 
   6   chr6_26189649     HCab    A    C        0      0        2 
   6   chr6_26189649     HPrz    A    C        0      0        2 
   6   chr6_26189649     ZBoe    A    C        0      0        2 
   6   chr6_26189649     ZGre    A    C        0      0        2 
   6   chr6_26189649     ZHar    A    C        0      0        2 
   6   chr6_26189649   Sample    A    C        0      0        2 
   6   chr6_26198792     AAsi    G    C      0.5      1        2 
   6   chr6_26198792     AKia    G    C        0      0        2 
   6   chr6_26198792     AOna    G    C        0      0        2 
   6   chr6_26198792     ASom    G    C        0      0        2 
   6   chr6_26198792     HCab    G    C        0      0        2 
   6   chr6_26198792     HPrz    G    C        0      0        2 
   6   chr6_26198792     ZBoe    G    C        0      0        2 
   6   chr6_26198792     ZGre    G    C        0      0        2 
   6   chr6_26198792     ZHar    G    C        0      0        2 
   6   chr6_26198792   Sample    G    C        0      0        2 
   6   chr6_26202587     AAsi    T    G        0      0        2 
   6   chr6_26202587     AKia    T    G        0      0        2 
   6   chr6_26202587     AOna    T    G        0      0        2 
   6   chr6_26202587     ASom    T    G        0      0        2 
   6   chr6_26202587     HCab    T    G        0      0        2 
   6   chr6_26202587     HPrz    T    G        0      0        2 
   6   chr6_26202587     ZBoe    T    G        0      0        2 
   6   chr6_26202587     ZGre    T    G        1      2        2 
   6   chr6_26202587     ZHar    T    G        0      0        2 
   6   chr6_26202587   Sample    T    G        0      0        2 
   6   chr6_26203591     AAsi    A    C      0.5      1        2 
   6   chr6_26203591     AKia    A    C        0      0        2 
   6   chr6_26203591     AOna    A    C        0      0        2 
   6   chr6_26203591     ASom    A    C        0      0        2 
   6   chr6_26203591     HCab    A    C        0      0        2 
   6   chr6_26203591     HPrz    A    C        0      0        2 
   6   chr6_26203591     ZBoe    A    C        0      0        2 
   6   chr6_26203591     ZGre    A    C        0      0        2 
   6   chr6_26203591     ZHar    A    C        0      0        2 
   6   chr6_26203591   Sample    A    C        1      2        2 
   6   chr6_26210075     AAsi    G    C        0      0        2 
   6   chr6_26210075     AKia    G    C        0      0        2 
   6   chr6_26210075     AOna    G    C        0      0        2 
   6   chr6_26210075     ASom    G    C        1      2        2 
   6   chr6_26210075     HCab    G    C        0      0        2 
   6   chr6_26210075     HPrz    G    C        0      0        2 
   6   chr6_26210075     ZBoe    G    C        0      0        2 
   6   chr6_26210075     ZGre    G    C        0      0        2 
   6   chr6_26210075     ZHar    G    C        0      0        2 
   6   chr6_26210075   Sample    G    C        0      0        2 
   6   chr6_26230463     AAsi    A    C      0.5      1        2 
   6   chr6_26230463     AKia    A    C        0      0        2 
   6   chr6_26230463     AOna    A    C        0      0        2 
   6   chr6_26230463     ASom    A    C        0      0        2 
   6   chr6_26230463     HCab    A    C        0      0        2 
   6   chr6_26230463     HPrz    A    C        0      0        2 
   6   chr6_26230463     ZBoe    A    C        0      0        2 
   6   chr6_26230463     ZGre    A    C        0      0        2 
   6   chr6_26230463     ZHar    A    C        0      0        2 
   6   chr6_26230463   Sample    A    C        1      2        2 
   6   chr6_26233540     AAsi    C    A        0      0        2 
   6   chr6_26233540     AKia    C    A        0      0        2 
   6   chr6_26233540     AOna    C    A        0      0        2 
   6   chr6_26233540     ASom    C    A        0      0        2 
   6   chr6_26233540     HCab    C    A        1      2        2 
   6   chr6_26233540     HPrz    C    A        1      2        2 
   6   chr6_26233540     ZBoe    C    A        0      0        2 
   6   chr6_26233540     ZGre    C    A        0      0        2 
   6   chr6_26233540     ZHar    C    A        0      0        2 
   6   chr6_26233540   Sample    C    A        0      0        2 
   6   chr6_26237693     AAsi    C    G        0      0        2 
   6   chr6_26237693     AKia    C    G        0      0        2 
   6   chr6_26237693     AOna    C    G      0.5      1        2 
   6   chr6_26237693     ASom    C    G        0      0        2 
   6   chr6_26237693     HCab    C    G        0      0        2 
   6   chr6_26237693     HPrz    C    G        0      0        2 
   6   chr6_26237693     ZBoe    C    G        0      0        2 
   6   chr6_26237693     ZGre    C    G        0      0        2 
   6   chr6_26237693     ZHar    C    G        0      0        2 
   6   chr6_26237693   Sample    C    G        0      0        2 
   6   chr6_26249885     AAsi    C    G        0      0        2 
   6   chr6_26249885     AKia    C    G        0      0        2 
   6   chr6_26249885     AOna    C    G        0      0        2 
   6   chr6_26249885     ASom    C    G        0      0        2 
   6   chr6_26249885     HCab    C    G        1      2        2 
   6   chr6_26249885     HPrz    C    G        1      2        2 
   6   chr6_26249885     ZBoe    C    G        0      0        2 
   6   chr6_26249885     ZGre    C    G        0      0        2 
   6   chr6_26249885     ZHar    C    G        0      0        2 
   6   chr6_26249885   Sample    C    G        0      0        2 
   6   chr6_26270626     AAsi    G    C        1      2        2 
   6   chr6_26270626     AKia    G    C        0      0        2 
   6   chr6_26270626     AOna    G    C        0      0        2 
   6   chr6_26270626     ASom    G    C        0      0        2 
   6   chr6_26270626     HCab    G    C        0      0        2 
   6   chr6_26270626     HPrz    G    C        0      0        2 
   6   chr6_26270626     ZBoe    G    C        0      0        2 
   6   chr6_26270626     ZGre    G    C        0      0        2 
   6   chr6_26270626     ZHar    G    C        0      0        2 
   6   chr6_26270626   Sample    G    C        1      2        2 
   6   chr6_26276036     AAsi    C    G        0      0        2 
   6   chr6_26276036     AKia    C    G        0      0        2 
   6   chr6_26276036     AOna    C    G        0      0        2 
   6   chr6_26276036     ASom    C    G      0.5      1        2 
   6   chr6_26276036     HCab    C    G        0      0        2 
   6   chr6_26276036     HPrz    C    G        0      0        2 
   6   chr6_26276036     ZBoe    C    G        0      0        2 
   6   chr6_26276036     ZGre    C    G        0      0        2 
   6   chr6_26276036     ZHar    C    G        0      0        2 
   6   chr6_26276036   Sample    C    G        0      0        2 
   6   chr6_26333123     AAsi    T    G        0      0        2 
   6   chr6_26333123     AKia    T    G        0      0        2 
   6   chr6_26333123     AOna    T    G        0      0        2 
   6   chr6_26333123     ASom    T    G        0      0        2 
   6   chr6_26333123     HCab    T    G      0.5      1        2 
   6   chr6_26333123     HPrz    T    G        0      0        2 
   6   chr6_26333123     ZBoe    T    G        0      0        2 
   6   chr6_26333123     ZGre    T    G        0      0        2 
   6   chr6_26333123     ZHar    T    G        0      0        2 
   6   chr6_26333123   Sample    T    G        0      0        2 
   6   chr6_26391146     AAsi    C    G        0      0        2 
   6   chr6_26391146     AKia    C    G        0      0        2 
   6   chr6_26391146     AOna    C    G        0      0        2 
   6   chr6_26391146     ASom    C    G        0      0        2 
   6   chr6_26391146     HCab    C    G        0      0        2 
   6   chr6_26391146     HPrz    C    G        0      0        2 
   6   chr6_26391146     ZBoe    C    G        0      0        2 
   6   chr6_26391146     ZGre    C    G        0      0        2 
   6   chr6_26391146     ZHar    C    G      0.5      1        2 
   6   chr6_26391146   Sample    C    G        0      0        2 
   6   chr6_26393260     AAsi    G    C        0      0        2 
   6   chr6_26393260     AKia    G    C        0      0        2 
   6   chr6_26393260     AOna    G    C        0      0        2 
   6   chr6_26393260     ASom    G    C        0      0        2 
   6   chr6_26393260     HCab    G    C        1      2        2 
   6   chr6_26393260     HPrz    G    C        1      2        2 
   6   chr6_26393260     ZBoe    G    C        0      0        2 
   6   chr6_26393260     ZGre    G    C        0      0        2 
   6   chr6_26393260     ZHar    G    C        0      0        2 
   6   chr6_26393260   Sample    G    C        0      0        2 
   6   chr6_26393923     AAsi    G    T        0      0        2 
   6   chr6_26393923     AKia    G    T        0      0        2 
   6   chr6_26393923     AOna    G    T        1      2        2 
   6   chr6_26393923     ASom    G    T        0      0        2 
   6   chr6_26393923     HCab    G    T        0      0        2 
   6   chr6_26393923     HPrz    G    T        0      0        2 
   6   chr6_26393923     ZBoe    G    T        0      0        2 
   6   chr6_26393923     ZGre    G    T        0      0        2 
   6   chr6_26393923     ZHar    G    T        0      0        2 
   6   chr6_26393923   Sample    G    T        0      0        2 
   6   chr6_26397768     AAsi    G    T        0      0        2 
   6   chr6_26397768     AKia    G    T        0      0        2 
   6   chr6_26397768     AOna    G    T        0      0        2 
   6   chr6_26397768     ASom    G    T        0      0        2 
   6   chr6_26397768     HCab    G    T        0      0        2 
   6   chr6_26397768     HPrz    G    T        0      0        2 
   6   chr6_26397768     ZBoe    G    T        1      2        2 
   6   chr6_26397768     ZGre    G    T        0      0        2 
   6   chr6_26397768     ZHar    G    T        0      0        2 
   6   chr6_26397768   Sample    G    T        0      0        2 
   6   chr6_26408375     AAsi    T    G        0      0        2 
   6   chr6_26408375     AKia    T    G        0      0        2 
   6   chr6_26408375     AOna    T    G        0      0        2 
   6   chr6_26408375     ASom    T    G        0      0        2 
   6   chr6_26408375     HCab    T    G        0      0        2 
   6   chr6_26408375     HPrz    T    G        0      0        2 
   6   chr6_26408375     ZBoe    T    G        0      0        2 
   6   chr6_26408375     ZGre    T    G        1      2        2 
   6   chr6_26408375     ZHar    T    G        0      0        2 
   6   chr6_26408375   Sample    T    G        0      0        2 
   6   chr6_26430890     AAsi    C    G        0      0        2 
   6   chr6_26430890     AKia    C    G        0      0        2 
   6   chr6_26430890     AOna    C    G        0      0        2 
   6   chr6_26430890     ASom    C    G        0      0        2 
   6   chr6_26430890     HCab    C    G        0      0        2 
   6   chr6_26430890     HPrz    C    G        0      0        2 
   6   chr6_26430890     ZBoe    C    G        0      0        2 
   6   chr6_26430890     ZGre    C    G        0      0        2 
   6   chr6_26430890     ZHar    C    G        1      2        2 
   6   chr6_26430890   Sample    C    G        0      0        2 
   6   chr6_26441290     AAsi    G    C        0      0        2 
   6   chr6_26441290     AKia    G    C        0      0        2 
   6   chr6_26441290     AOna    G    C        0      0        2 
   6   chr6_26441290     ASom    G    C      0.5      1        2 
   6   chr6_26441290     HCab    G    C        0      0        2 
   6   chr6_26441290     HPrz    G    C        0      0        2 
   6   chr6_26441290     ZBoe    G    C        0      0        2 
   6   chr6_26441290     ZGre    G    C        0      0        2 
   6   chr6_26441290     ZHar    G    C        0      0        2 
   6   chr6_26441290   Sample    G    C        0      0        2 
   6   chr6_26452677     AAsi    C    G        0      0        2 
   6   chr6_26452677     AKia    C    G        0      0        2 
   6   chr6_26452677     AOna    C    G        0      0        2 
   6   chr6_26452677     ASom    C    G        0      0        2 
   6   chr6_26452677     HCab    C    G        0      0        2 
   6   chr6_26452677     HPrz    C    G        0      0        2 
   6   chr6_26452677     ZBoe    C    G      0.5      1        2 
   6   chr6_26452677     ZGre    C    G        0      0        2 
   6   chr6_26452677     ZHar    C    G        0      0        2 
   6   chr6_26452677   Sample    C    G        0      0        2 
   6   chr6_26475432     AAsi    T    A        0      0        2 
   6   chr6_26475432     AKia    T    A        0      0        2 
   6   chr6_26475432     AOna    T    A        0      0        2 
   6   chr6_26475432     ASom    T    A        0      0        2 
   6   chr6_26475432     HCab    T    A        1      2        2 
   6   chr6_26475432     HPrz    T    A        1      2        2 
   6   chr6_26475432     ZBoe    T    A        0      0        2 
   6   chr6_26475432     ZGre    T    A        0      0        2 
   6   chr6_26475432     ZHar    T    A        0      0        2 
   6   chr6_26475432   Sample    T    A        0      0        2 
   6   chr6_26491164     AAsi    T    G        0      0        2 
   6   chr6_26491164     AKia    T    G        0      0        2 
   6   chr6_26491164     AOna    T    G        0      0        2 
   6   chr6_26491164     ASom    T    G        0      0        2 
   6   chr6_26491164     HCab    T    G        0      0        2 
   6   chr6_26491164     HPrz    T    G      0.5      1        2 
   6   chr6_26491164     ZBoe    T    G        0      0        2 
   6   chr6_26491164     ZGre    T    G        0      0        2 
   6   chr6_26491164     ZHar    T    G        0      0        2 
   6   chr6_26491164   Sample    T    G        0      0        2 
   6   chr6_26493772     AAsi    G    T        0      0        2 
   6   chr6_26493772     AKia    G    T        0      0        2 
   6   chr6_26493772     AOna    G    T        1      2        2 
   6   chr6_26493772     ASom    G    T        0      0        2 
   6   chr6_26493772     HCab    G    T        0      0        2 
   6   chr6_26493772     HPrz    G    T        0      0        2 
   6   chr6_26493772     ZBoe    G    T        0      0        2 
   6   chr6_26493772     ZGre    G    T        0      0        2 
   6   chr6_26493772     ZHar    G    T        0      0        2 
   6   chr6_26493772   Sample    G    T        0      0        2 
   6   chr6_26508913     AAsi    C    A        0      0        2 
   6   chr6_26508913     AKia    C    A        0      0        2 
   6   chr6_26508913     AOna    C    A        0      0        2 
   6   chr6_26508913     ASom    C    A        0      0        2 
   6   chr6_26508913     HCab    C    A        1      2        2 
   6   chr6_26508913     HPrz    C    A        1      2        2 
   6   chr6_26508913     ZBoe    C    A        0      0        2 
   6   chr6_26508913     ZGre    C    A        0      0        2 
   6   chr6_26508913     ZHar    C    A        0      0        2 
   6   chr6_26508913   Sample    C    A        0      0        2 
   6   chr6_26529510     AAsi    A    T        0      0        2 
   6   chr6_26529510     AKia    A    T        0      0        2 
   6   chr6_26529510     AOna    A    T        0      0        2 
   6   chr6_26529510     ASom    A    T        0      0        2 
   6   chr6_26529510     HCab    A    T        0      0        2 
   6   chr6_26529510     HPrz    A    T      0.5      1        2 
   6   chr6_26529510     ZBoe    A    T        0      0        2 
   6   chr6_26529510     ZGre    A    T        0      0        2 
   6   chr6_26529510     ZHar    A    T        0      0        2 
   6   chr6_26529510   Sample    A    T        0      0        2 
   6   chr6_26530127     AAsi    G    C        0      0        2 
   6   chr6_26530127     AKia    G    C        0      0        2 
   6   chr6_26530127     AOna    G    C        0      0        2 
   6   chr6_26530127     ASom    G    C        0      0        2 
   6   chr6_26530127     HCab    G    C        0      0        2 
   6   chr6_26530127     HPrz    G    C        0      0        2 
   6   chr6_26530127     ZBoe    G    C        0      0        2 
   6   chr6_26530127     ZGre    G    C        1      2        2 
   6   chr6_26530127     ZHar    G    C        0      0        2 
   6   chr6_26530127   Sample    G    C        0      0        2 
   6   chr6_26543611     AAsi    A    T        0      0        2 
   6   chr6_26543611     AKia    A    T        0      0        2 
   6   chr6_26543611     AOna    A    T        0      0        2 
   6   chr6_26543611     ASom    A    T        0      0        2 
   6   chr6_26543611     HCab    A    T        0      0        2 
   6   chr6_26543611     HPrz    A    T        0      0        2 
   6   chr6_26543611     ZBoe    A    T      0.5      1        2 
   6   chr6_26543611     ZGre    A    T        0      0        2 
   6   chr6_26543611     ZHar    A    T        0      0        2 
   6   chr6_26543611   Sample    A    T        0      0        2 
   6   chr6_26568164     AAsi    A    C        0      0        2 
   6   chr6_26568164     AKia    A    C        0      0        2 
   6   chr6_26568164     AOna    A    C        0      0        2 
   6   chr6_26568164     ASom    A    C        0      0        2 
   6   chr6_26568164     HCab    A    C        0      0        2 
   6   chr6_26568164     HPrz    A    C        0      0        2 
   6   chr6_26568164     ZBoe    A    C        0      0        2 
   6   chr6_26568164     ZGre    A    C        1      2        2 
   6   chr6_26568164     ZHar    A    C        0      0        2 
   6   chr6_26568164   Sample    A    C        0      0        2 
   6   chr6_26577192     AAsi    C    A        0      0        2 
   6   chr6_26577192     AKia    C    A        0      0        2 
   6   chr6_26577192     AOna    C    A        1      2        2 
   6   chr6_26577192     ASom    C    A        0      0        2 
   6   chr6_26577192     HCab    C    A        0      0        2 
   6   chr6_26577192     HPrz    C    A        0      0        2 
   6   chr6_26577192     ZBoe    C    A        0      0        2 
   6   chr6_26577192     ZGre    C    A        0      0        2 
   6   chr6_26577192     ZHar    C    A        0      0        2 
   6   chr6_26577192   Sample    C    A        0      0        2 
   6   chr6_26578578     AAsi    C    G        0      0        2 
   6   chr6_26578578     AKia    C    G        0      0        2 
   6   chr6_26578578     AOna    C    G        0      0        2 
   6   chr6_26578578     ASom    C    G        0      0        2 
   6   chr6_26578578     HCab    C    G        1      2        2 
   6   chr6_26578578     HPrz    C    G        1      2        2 
   6   chr6_26578578     ZBoe    C    G        0      0        2 
   6   chr6_26578578     ZGre    C    G        0      0        2 
   6   chr6_26578578     ZHar    C    G        0      0        2 
   6   chr6_26578578   Sample    C    G        0      0        2 
   6   chr6_26588150     AAsi    G    C        0      0        2 
   6   chr6_26588150     AKia    G    C        0      0        2 
   6   chr6_26588150     AOna    G    C        0      0        2 
   6   chr6_26588150     ASom    G    C        0      0        2 
   6   chr6_26588150     HCab    G    C        1      2        2 
   6   chr6_26588150     HPrz    G    C        1      2        2 
   6   chr6_26588150     ZBoe    G    C        0      0        2 
   6   chr6_26588150     ZGre    G    C        0      0        2 
   6   chr6_26588150     ZHar    G    C        0      0        2 
   6   chr6_26588150   Sample    G    C        0      0        2 
   6   chr6_26588685     AAsi    A    T        0      0        2 
   6   chr6_26588685     AKia    A    T        0      0        2 
   6   chr6_26588685     AOna    A    T        0      0        2 
   6   chr6_26588685     ASom    A    T        0      0        2 
   6   chr6_26588685     HCab    A    T        1      2        2 
   6   chr6_26588685     HPrz    A    T        1      2        2 
   6   chr6_26588685     ZBoe    A    T        0      0        2 
   6   chr6_26588685     ZGre    A    T        0      0        2 
   6   chr6_26588685     ZHar    A    T        0      0        2 
   6   chr6_26588685   Sample    A    T        0      0        2 
   6   chr6_26595636     AAsi    T    G        0      0        2 
   6   chr6_26595636     AKia    T    G        0      0        2 
   6   chr6_26595636     AOna    T    G        0      0        2 
   6   chr6_26595636     ASom    T    G      0.5      1        2 
   6   chr6_26595636     HCab    T    G        0      0        2 
   6   chr6_26595636     HPrz    T    G        0      0        2 
   6   chr6_26595636     ZBoe    T    G        0      0        2 
   6   chr6_26595636     ZGre    T    G        0      0        2 
   6   chr6_26595636     ZHar    T    G        0      0        2 
   6   chr6_26595636   Sample    T    G        0      0        2 
   6   chr6_26616512     AAsi    T    A        1      2        2 
   6   chr6_26616512     AKia    T    A        0      0        2 
   6   chr6_26616512     AOna    T    A        0      0        2 
   6   chr6_26616512     ASom    T    A        1      2        2 
   6   chr6_26616512     HCab    T    A        0      0        2 
   6   chr6_26616512     HPrz    T    A        0      0        2 
   6   chr6_26616512     ZBoe    T    A        0      0        2 
   6   chr6_26616512     ZGre    T    A        0      0        2 
   6   chr6_26616512     ZHar    T    A        0      0        2 
   6   chr6_26616512   Sample    T    A        1      2        2 
   6   chr6_26625952     AAsi    T    G        1      2        2 
   6   chr6_26625952     AKia    T    G        0      0        2 
   6   chr6_26625952     AOna    T    G        0      0        2 
   6   chr6_26625952     ASom    T    G        1      2        2 
   6   chr6_26625952     HCab    T    G        0      0        2 
   6   chr6_26625952     HPrz    T    G        0      0        2 
   6   chr6_26625952     ZBoe    T    G        0      0        2 
   6   chr6_26625952     ZGre    T    G        0      0        2 
   6   chr6_26625952     ZHar    T    G        0      0        2 
   6   chr6_26625952   Sample    T    G        1      2        2 
   6   chr6_26633017     AAsi    A    C        0      0        2 
   6   chr6_26633017     AKia    A    C        0      0        2 
   6   chr6_26633017     AOna    A    C        0      0        2 
   6   chr6_26633017     ASom    A    C        0      0        2 
   6   chr6_26633017     HCab    A    C        0      0        2 
   6   chr6_26633017     HPrz    A    C        0      0        2 
   6   chr6_26633017     ZBoe    A    C        0      0        2 
   6   chr6_26633017     ZGre    A    C        1      2        2 
   6   chr6_26633017     ZHar    A    C        0      0        2 
   6   chr6_26633017   Sample    A    C        0      0        2 
   6   chr6_26637239     AAsi    C    A        0      0        2 
   6   chr6_26637239     AKia    C    A        0      0        2 
   6   chr6_26637239     AOna    C    A        0      0        2 
   6   chr6_26637239     ASom    C    A        0      0        2 
   6   chr6_26637239     HCab    C    A        0      0        2 
   6   chr6_26637239     HPrz    C    A        0      0        2 
   6   chr6_26637239     ZBoe    C    A        0      0        2 
   6   chr6_26637239     ZGre    C    A        1      2        2 
   6   chr6_26637239     ZHar    C    A        0      0        2 
   6   chr6_26637239   Sample    C    A        0      0        2 
   6   chr6_26654506     AAsi    T    G      0.5      1        2 
   6   chr6_26654506     AKia    T    G        0      0        2 
   6   chr6_26654506     AOna    T    G        0      0        2 
   6   chr6_26654506     ASom    T    G        0      0        2 
   6   chr6_26654506     HCab    T    G        0      0        2 
   6   chr6_26654506     HPrz    T    G        0      0        2 
   6   chr6_26654506     ZBoe    T    G        0      0        2 
   6   chr6_26654506     ZGre    T    G        0      0        2 
   6   chr6_26654506     ZHar    T    G        0      0        2 
   6   chr6_26654506   Sample    T    G        0      0        2 
   6   chr6_26721858     AAsi    C    G        0      0        2 
   6   chr6_26721858     AKia    C    G        0      0        2 
   6   chr6_26721858     AOna    C    G        0      0        2 
   6   chr6_26721858     ASom    C    G      0.5      1        2 
   6   chr6_26721858     HCab    C    G        0      0        2 
   6   chr6_26721858     HPrz    C    G        0      0        2 
   6   chr6_26721858     ZBoe    C    G        0      0        2 
   6   chr6_26721858     ZGre    C    G        0      0        2 
   6   chr6_26721858     ZHar    C    G        0      0        2 
   6   chr6_26721858   Sample    C    G        0      0        2 
   6   chr6_26775638     AAsi    C    G        0      0        2 
   6   chr6_26775638     AKia    C    G      0.5      1        2 
   6   chr6_26775638     AOna    C    G        0      0        2 
   6   chr6_26775638     ASom    C    G        0      0        2 
   6   chr6_26775638     HCab    C    G        0      0        2 
   6   chr6_26775638     HPrz    C    G        0      0        2 
   6   chr6_26775638     ZBoe    C    G        0      0        2 
   6   chr6_26775638     ZGre    C    G        0      0        2 
   6   chr6_26775638     ZHar    C    G        0      0        2 
   6   chr6_26775638   Sample    C    G        0      0        2 
   6   chr6_26779569     AAsi    A    C        0      0        2 
   6   chr6_26779569     AKia    A    C        0      0        2 
   6   chr6_26779569     AOna    A    C        0      0        2 
   6   chr6_26779569     ASom    A    C        0      0        2 
   6   chr6_26779569     HCab    A    C      0.5      1        2 
   6   chr6_26779569     HPrz    A    C        0      0        2 
   6   chr6_26779569     ZBoe    A    C        0      0        2 
   6   chr6_26779569     ZGre    A    C        0      0        2 
   6   chr6_26779569     ZHar    A    C        0      0        2 
   6   chr6_26779569   Sample    A    C        0      0        2 
   6   chr6_26813779     AAsi    C    A      0.5      1        2 
   6   chr6_26813779     AKia    C    A        0      0        2 
   6   chr6_26813779     AOna    C    A        0      0        2 
   6   chr6_26813779     ASom    C    A        0      0        2 
   6   chr6_26813779     HCab    C    A        1      2        2 
   6   chr6_26813779     HPrz    C    A        1      2        2 
   6   chr6_26813779     ZBoe    C    A        0      0        2 
   6   chr6_26813779     ZGre    C    A        0      0        2 
   6   chr6_26813779     ZHar    C    A        0      0        2 
   6   chr6_26813779   Sample    C    A        1      2        2 
   6   chr6_26858971     AAsi    G    C        0      0        2 
   6   chr6_26858971     AKia    G    C        0      0        2 
   6   chr6_26858971     AOna    G    C        0      0        2 
   6   chr6_26858971     ASom    G    C        0      0        2 
   6   chr6_26858971     HCab    G    C        1      2        2 
   6   chr6_26858971     HPrz    G    C        1      2        2 
   6   chr6_26858971     ZBoe    G    C        0      0        2 
   6   chr6_26858971     ZGre    G    C        0      0        2 
   6   chr6_26858971     ZHar    G    C        0      0        2 
   6   chr6_26858971   Sample    G    C        0      0        2 
   6   chr6_26867550     AAsi    C    A        0      0        2 
   6   chr6_26867550     AKia    C    A        0      0        2 
   6   chr6_26867550     AOna    C    A        0      0        2 
   6   chr6_26867550     ASom    C    A        0      0        2 
   6   chr6_26867550     HCab    C    A        1      2        2 
   6   chr6_26867550     HPrz    C    A        1      2        2 
   6   chr6_26867550     ZBoe    C    A        0      0        2 
   6   chr6_26867550     ZGre    C    A        0      0        2 
   6   chr6_26867550     ZHar    C    A        0      0        2 
   6   chr6_26867550   Sample    C    A        0      0        2 
   6   chr6_26896792     AAsi    G    C        1      2        2 
   6   chr6_26896792     AKia    G    C        0      0        2 
   6   chr6_26896792     AOna    G    C        0      0        2 
   6   chr6_26896792     ASom    G    C        1      2        2 
   6   chr6_26896792     HCab    G    C        0      0        2 
   6   chr6_26896792     HPrz    G    C        0      0        2 
   6   chr6_26896792     ZBoe    G    C        0      0        2 
   6   chr6_26896792     ZGre    G    C        0      0        2 
   6   chr6_26896792     ZHar    G    C        0      0        2 
   6   chr6_26896792   Sample    G    C        1      2        2 
   6   chr6_26914346     AAsi    G    C        0      0        2 
   6   chr6_26914346     AKia    G    C        0      0        2 
   6   chr6_26914346     AOna    G    C        0      0        2 
   6   chr6_26914346     ASom    G    C        1      2        2 
   6   chr6_26914346     HCab    G    C        0      0        2 
   6   chr6_26914346     HPrz    G    C        0      0        2 
   6   chr6_26914346     ZBoe    G    C        0      0        2 
   6   chr6_26914346     ZGre    G    C        0      0        2 
   6   chr6_26914346     ZHar    G    C        0      0        2 
   6   chr6_26914346   Sample    G    C        0      0        2 
   6   chr6_26960127     AAsi    G    C        0      0        2 
   6   chr6_26960127     AKia    G    C        0      0        2 
   6   chr6_26960127     AOna    G    C        0      0        2 
   6   chr6_26960127     ASom    G    C        0      0        2 
   6   chr6_26960127     HCab    G    C        1      2        2 
   6   chr6_26960127     HPrz    G    C        1      2        2 
   6   chr6_26960127     ZBoe    G    C        0      0        2 
   6   chr6_26960127     ZGre    G    C        0      0        2 
   6   chr6_26960127     ZHar    G    C        0      0        2 
   6   chr6_26960127   Sample    G    C        0      0        2 
   6   chr6_26969303     AAsi    C    G        0      0        2 
   6   chr6_26969303     AKia    C    G        0      0        2 
   6   chr6_26969303     AOna    C    G        0      0        2 
   6   chr6_26969303     ASom    C    G        0      0        2 
   6   chr6_26969303     HCab    C    G        1      2        2 
   6   chr6_26969303     HPrz    C    G        1      2        2 
   6   chr6_26969303     ZBoe    C    G        0      0        2 
   6   chr6_26969303     ZGre    C    G        0      0        2 
   6   chr6_26969303     ZHar    C    G        0      0        2 
   6   chr6_26969303   Sample    C    G        0      0        2 
   6   chr6_27014730     AAsi    T    G        0      0        2 
   6   chr6_27014730     AKia    T    G        0      0        2 
   6   chr6_27014730     AOna    T    G        0      0        2 
   6   chr6_27014730     ASom    T    G        0      0        2 
   6   chr6_27014730     HCab    T    G        0      0        2 
   6   chr6_27014730     HPrz    T    G        0      0        2 
   6   chr6_27014730     ZBoe    T    G        1      2        2 
   6   chr6_27014730     ZGre    T    G        1      2        2 
   6   chr6_27014730     ZHar    T    G        1      2        2 
   6   chr6_27014730   Sample    T    G        0      0        2 
   6   chr6_27025064     AAsi    A    T        0      0        2 
   6   chr6_27025064     AKia    A    T        0      0        2 
   6   chr6_27025064     AOna    A    T        0      0        2 
   6   chr6_27025064     ASom    A    T        0      0        2 
   6   chr6_27025064     HCab    A    T        0      0        2 
   6   chr6_27025064     HPrz    A    T        0      0        2 
   6   chr6_27025064     ZBoe    A    T        1      2        2 
   6   chr6_27025064     ZGre    A    T        1      2        2 
   6   chr6_27025064     ZHar    A    T        1      2        2 
   6   chr6_27025064   Sample    A    T        0      0        2 
   6   chr6_27084318     AAsi    G    T        0      0        2 
   6   chr6_27084318     AKia    G    T        0      0        2 
   6   chr6_27084318     AOna    G    T        0      0        2 
   6   chr6_27084318     ASom    G    T        0      0        2 
   6   chr6_27084318     HCab    G    T        0      0        2 
   6   chr6_27084318     HPrz    G    T      0.5      1        2 
   6   chr6_27084318     ZBoe    G    T        0      0        2 
   6   chr6_27084318     ZGre    G    T        0      0        2 
   6   chr6_27084318     ZHar    G    T        0      0        2 
   6   chr6_27084318   Sample    G    T        0      0        2 
   6   chr6_27099504     AAsi    G    T        0      0        2 
   6   chr6_27099504     AKia    G    T        0      0        2 
   6   chr6_27099504     AOna    G    T        0      0        2 
   6   chr6_27099504     ASom    G    T        0      0        2 
   6   chr6_27099504     HCab    G    T        1      2        2 
   6   chr6_27099504     HPrz    G    T        1      2        2 
   6   chr6_27099504     ZBoe    G    T        0      0        2 
   6   chr6_27099504     ZGre    G    T        0      0        2 
   6   chr6_27099504     ZHar    G    T        0      0        2 
   6   chr6_27099504   Sample    G    T        0      0        2 
   6   chr6_27132292     AAsi    T    G        0      0        2 
   6   chr6_27132292     AKia    T    G        0      0        2 
   6   chr6_27132292     AOna    T    G        1      2        2 
   6   chr6_27132292     ASom    T    G        0      0        2 
   6   chr6_27132292     HCab    T    G        0      0        2 
   6   chr6_27132292     HPrz    T    G        0      0        2 
   6   chr6_27132292     ZBoe    T    G        0      0        2 
   6   chr6_27132292     ZGre    T    G        0      0        2 
   6   chr6_27132292     ZHar    T    G        0      0        2 
   6   chr6_27132292   Sample    T    G        0      0        2 
   6   chr6_27158421     AAsi    C    A        0      0        2 
   6   chr6_27158421     AKia    C    A        0      0        2 
   6   chr6_27158421     AOna    C    A        0      0        2 
   6   chr6_27158421     ASom    C    A        0      0        2 
   6   chr6_27158421     HCab    C    A        0      0        2 
   6   chr6_27158421     HPrz    C    A        0      0        2 
   6   chr6_27158421     ZBoe    C    A        0      0        2 
   6   chr6_27158421     ZGre    C    A        0      0        2 
   6   chr6_27158421     ZHar    C    A        1      2        2 
   6   chr6_27158421   Sample    C    A        0      0        2 
   6   chr6_27164860     AAsi    C    G        0      0        2 
   6   chr6_27164860     AKia    C    G        0      0        2 
   6   chr6_27164860     AOna    C    G        0      0        2 
   6   chr6_27164860     ASom    C    G        0      0        2 
   6   chr6_27164860     HCab    C    G        1      2        2 
   6   chr6_27164860     HPrz    C    G        1      2        2 
   6   chr6_27164860     ZBoe    C    G        0      0        2 
   6   chr6_27164860     ZGre    C    G        0      0        2 
   6   chr6_27164860     ZHar    C    G        0      0        2 
   6   chr6_27164860   Sample    C    G        0      0        2 
   6   chr6_27170952     AAsi    T    A        0      0        2 
   6   chr6_27170952     AKia    T    A        0      0        2 
   6   chr6_27170952     AOna    T    A        0      0        2 
   6   chr6_27170952     ASom    T    A        0      0        2 
   6   chr6_27170952     HCab    T    A        1      2        2 
   6   chr6_27170952     HPrz    T    A        1      2        2 
   6   chr6_27170952     ZBoe    T    A        0      0        2 
   6   chr6_27170952     ZGre    T    A        0      0        2 
   6   chr6_27170952     ZHar    T    A        0      0        2 
   6   chr6_27170952   Sample    T    A        0      0        2 
   6   chr6_27172539     AAsi    G    C        0      0        2 
   6   chr6_27172539     AKia    G    C        1      2        2 
   6   chr6_27172539     AOna    G    C        1      2        2 
   6   chr6_27172539     ASom    G    C        0      0        2 
   6   chr6_27172539     HCab    G    C        0      0        2 
   6   chr6_27172539     HPrz    G    C        0      0        2 
   6   chr6_27172539     ZBoe    G    C        0      0        2 
   6   chr6_27172539     ZGre    G    C        0      0        2 
   6   chr6_27172539     ZHar    G    C        0      0        2 
   6   chr6_27172539   Sample    G    C        0      0        2 
   6   chr6_27189382     AAsi    T    G        0      0        2 
   6   chr6_27189382     AKia    T    G        0      0        2 
   6   chr6_27189382     AOna    T    G        0      0        2 
   6   chr6_27189382     ASom    T    G        0      0        2 
   6   chr6_27189382     HCab    T    G        0      0        2 
   6   chr6_27189382     HPrz    T    G        0      0        2 
   6   chr6_27189382     ZBoe    T    G        0      0        2 
   6   chr6_27189382     ZGre    T    G        0      0        2 
   6   chr6_27189382     ZHar    T    G        1      2        2 
   6   chr6_27189382   Sample    T    G        0      0        2 
   6   chr6_27192934     AAsi    G    T        0      0        2 
   6   chr6_27192934     AKia    G    T        0      0        2 
   6   chr6_27192934     AOna    G    T        0      0        2 
   6   chr6_27192934     ASom    G    T        0      0        2 
   6   chr6_27192934     HCab    G    T        1      2        2 
   6   chr6_27192934     HPrz    G    T      0.5      1        2 
```
