## Supplementary File 4. Zonkey (Schubert et al. 2017) report for donkey specimen Ancient4. for "No genetic evidence yet for hinnies at Mazongshan (400-160 BCE), northwestern China": excl_ts.frq.strat (part 28 of 92)

```
   6   chr6_27192934     ZBoe    G    T        0      0        2 
   6   chr6_27192934     ZGre    G    T        0      0        2 
   6   chr6_27192934     ZHar    G    T        0      0        2 
   6   chr6_27192934   Sample    G    T        0      0        2 
   6   chr6_27197514     AAsi    T    A        0      0        2 
   6   chr6_27197514     AKia    T    A        0      0        2 
   6   chr6_27197514     AOna    T    A        0      0        2 
   6   chr6_27197514     ASom    T    A        0      0        2 
   6   chr6_27197514     HCab    T    A        0      0        2 
   6   chr6_27197514     HPrz    T    A        0      0        2 
   6   chr6_27197514     ZBoe    T    A        1      2        2 
   6   chr6_27197514     ZGre    T    A        1      2        2 
   6   chr6_27197514     ZHar    T    A        0      0        2 
   6   chr6_27197514   Sample    T    A        0      0        2 
   6   chr6_27209044     AAsi    G    C        0      0        2 
   6   chr6_27209044     AKia    G    C        0      0        2 
   6   chr6_27209044     AOna    G    C        0      0        2 
   6   chr6_27209044     ASom    G    C        0      0        2 
   6   chr6_27209044     HCab    G    C      0.5      1        2 
   6   chr6_27209044     HPrz    G    C        0      0        2 
   6   chr6_27209044     ZBoe    G    C        0      0        2 
   6   chr6_27209044     ZGre    G    C        0      0        2 
   6   chr6_27209044     ZHar    G    C        0      0        2 
   6   chr6_27209044   Sample    G    C        0      0        2 
   6   chr6_27278904     AAsi    T    G        0      0        2 
   6   chr6_27278904     AKia    T    G        0      0        2 
   6   chr6_27278904     AOna    T    G        0      0        2 
   6   chr6_27278904     ASom    T    G        0      0        2 
   6   chr6_27278904     HCab    T    G        1      2        2 
   6   chr6_27278904     HPrz    T    G        0      0        2 
   6   chr6_27278904     ZBoe    T    G        0      0        2 
   6   chr6_27278904     ZGre    T    G        0      0        2 
   6   chr6_27278904     ZHar    T    G        0      0        2 
   6   chr6_27278904   Sample    T    G        0      0        2 
   6   chr6_27307847     AAsi    C    G        0      0        2 
   6   chr6_27307847     AKia    C    G        1      2        2 
   6   chr6_27307847     AOna    C    G        1      2        2 
   6   chr6_27307847     ASom    C    G        0      0        2 
   6   chr6_27307847     HCab    C    G        0      0        2 
   6   chr6_27307847     HPrz    C    G        0      0        2 
   6   chr6_27307847     ZBoe    C    G        0      0        2 
   6   chr6_27307847     ZGre    C    G        0      0        2 
   6   chr6_27307847     ZHar    C    G        0      0        2 
   6   chr6_27307847   Sample    C    G        0      0        2 
   6   chr6_27323903     AAsi    G    C        0      0        2 
   6   chr6_27323903     AKia    G    C        0      0        2 
   6   chr6_27323903     AOna    G    C        0      0        2 
   6   chr6_27323903     ASom    G    C        0      0        2 
   6   chr6_27323903     HCab    G    C        0      0        2 
   6   chr6_27323903     HPrz    G    C      0.5      1        2 
   6   chr6_27323903     ZBoe    G    C        0      0        2 
   6   chr6_27323903     ZGre    G    C        0      0        2 
   6   chr6_27323903     ZHar    G    C        0      0        2 
   6   chr6_27323903   Sample    G    C        0      0        2 
   6   chr6_27330795     AAsi    T    A        0      0        2 
   6   chr6_27330795     AKia    T    A        0      0        2 
   6   chr6_27330795     AOna    T    A        0      0        2 
   6   chr6_27330795     ASom    T    A        0      0        2 
   6   chr6_27330795     HCab    T    A        1      2        2 
   6   chr6_27330795     HPrz    T    A        0      0        2 
   6   chr6_27330795     ZBoe    T    A        0      0        2 
   6   chr6_27330795     ZGre    T    A        0      0        2 
   6   chr6_27330795     ZHar    T    A        0      0        2 
   6   chr6_27330795   Sample    T    A        0      0        2 
   6   chr6_27343699     AAsi    G    C        0      0        2 
   6   chr6_27343699     AKia    G    C        0      0        2 
   6   chr6_27343699     AOna    G    C        1      2        2 
   6   chr6_27343699     ASom    G    C        0      0        2 
   6   chr6_27343699     HCab    G    C        0      0        2 
   6   chr6_27343699     HPrz    G    C        0      0        2 
   6   chr6_27343699     ZBoe    G    C        0      0        2 
   6   chr6_27343699     ZGre    G    C        0      0        2 
   6   chr6_27343699     ZHar    G    C        0      0        2 
   6   chr6_27343699   Sample    G    C        0      0        2 
   6   chr6_27372780     AAsi    C    G        1      2        2 
   6   chr6_27372780     AKia    C    G        0      0        2 
   6   chr6_27372780     AOna    C    G        0      0        2 
   6   chr6_27372780     ASom    C    G        0      0        2 
   6   chr6_27372780     HCab    C    G        0      0        2 
   6   chr6_27372780     HPrz    C    G        0      0        2 
   6   chr6_27372780     ZBoe    C    G        0      0        2 
   6   chr6_27372780     ZGre    C    G        0      0        2 
   6   chr6_27372780     ZHar    C    G        0      0        2 
   6   chr6_27372780   Sample    C    G        0      0        2 
   6   chr6_27375081     AAsi    T    G        0      0        2 
   6   chr6_27375081     AKia    T    G        1      2        2 
   6   chr6_27375081     AOna    T    G        1      2        2 
   6   chr6_27375081     ASom    T    G        0      0        2 
   6   chr6_27375081     HCab    T    G        0      0        2 
   6   chr6_27375081     HPrz    T    G        0      0        2 
   6   chr6_27375081     ZBoe    T    G        0      0        2 
   6   chr6_27375081     ZGre    T    G        0      0        2 
   6   chr6_27375081     ZHar    T    G        0      0        2 
   6   chr6_27375081   Sample    T    G        0      0        2 
   6   chr6_27382230     AAsi    T    G        0      0        2 
   6   chr6_27382230     AKia    T    G        0      0        2 
   6   chr6_27382230     AOna    T    G        0      0        2 
   6   chr6_27382230     ASom    T    G        1      2        2 
   6   chr6_27382230     HCab    T    G        0      0        2 
   6   chr6_27382230     HPrz    T    G        0      0        2 
   6   chr6_27382230     ZBoe    T    G        0      0        2 
   6   chr6_27382230     ZGre    T    G        0      0        2 
   6   chr6_27382230     ZHar    T    G        0      0        2 
   6   chr6_27382230   Sample    T    G        0      0        2 
   6   chr6_27399385     AAsi    C    G        0      0        2 
   6   chr6_27399385     AKia    C    G        0      0        2 
   6   chr6_27399385     AOna    C    G        0      0        2 
   6   chr6_27399385     ASom    C    G        0      0        2 
   6   chr6_27399385     HCab    C    G        1      2        2 
   6   chr6_27399385     HPrz    C    G        1      2        2 
   6   chr6_27399385     ZBoe    C    G        0      0        2 
   6   chr6_27399385     ZGre    C    G        0      0        2 
   6   chr6_27399385     ZHar    C    G        0      0        2 
   6   chr6_27399385   Sample    C    G        0      0        2 
   6   chr6_27399631     AAsi    C    A        0      0        2 
   6   chr6_27399631     AKia    C    A        0      0        2 
   6   chr6_27399631     AOna    C    A        0      0        2 
   6   chr6_27399631     ASom    C    A        0      0        2 
   6   chr6_27399631     HCab    C    A        1      2        2 
   6   chr6_27399631     HPrz    C    A        1      2        2 
   6   chr6_27399631     ZBoe    C    A        0      0        2 
   6   chr6_27399631     ZGre    C    A        0      0        2 
   6   chr6_27399631     ZHar    C    A        0      0        2 
   6   chr6_27399631   Sample    C    A        0      0        2 
   6   chr6_27407041     AAsi    A    C        0      0        2 
   6   chr6_27407041     AKia    A    C        0      0        2 
   6   chr6_27407041     AOna    A    C        0      0        2 
   6   chr6_27407041     ASom    A    C        0      0        2 
   6   chr6_27407041     HCab    A    C        0      0        2 
   6   chr6_27407041     HPrz    A    C        0      0        2 
   6   chr6_27407041     ZBoe    A    C        0      0        2 
   6   chr6_27407041     ZGre    A    C        0      0        2 
   6   chr6_27407041     ZHar    A    C        1      2        2 
   6   chr6_27407041   Sample    A    C        0      0        2 
   6   chr6_27421889     AAsi    G    C        0      0        2 
   6   chr6_27421889     AKia    G    C        0      0        2 
   6   chr6_27421889     AOna    G    C        0      0        2 
   6   chr6_27421889     ASom    G    C        0      0        2 
   6   chr6_27421889     HCab    G    C        1      2        2 
   6   chr6_27421889     HPrz    G    C        1      2        2 
   6   chr6_27421889     ZBoe    G    C        0      0        2 
   6   chr6_27421889     ZGre    G    C        0      0        2 
   6   chr6_27421889     ZHar    G    C        0      0        2 
   6   chr6_27421889   Sample    G    C        0      0        2 
   6   chr6_27438081     AAsi    C    A        1      2        2 
   6   chr6_27438081     AKia    C    A        0      0        2 
   6   chr6_27438081     AOna    C    A        0      0        2 
   6   chr6_27438081     ASom    C    A        1      2        2 
   6   chr6_27438081     HCab    C    A        0      0        2 
   6   chr6_27438081     HPrz    C    A        0      0        2 
   6   chr6_27438081     ZBoe    C    A        0      0        2 
   6   chr6_27438081     ZGre    C    A        0      0        2 
   6   chr6_27438081     ZHar    C    A        0      0        2 
   6   chr6_27438081   Sample    C    A        1      2        2 
   6   chr6_27449041     AAsi    T    G        0      0        2 
   6   chr6_27449041     AKia    T    G        0      0        2 
   6   chr6_27449041     AOna    T    G        0      0        2 
   6   chr6_27449041     ASom    T    G        0      0        2 
   6   chr6_27449041     HCab    T    G        0      0        2 
   6   chr6_27449041     HPrz    T    G      0.5      1        2 
   6   chr6_27449041     ZBoe    T    G        0      0        2 
   6   chr6_27449041     ZGre    T    G        0      0        2 
   6   chr6_27449041     ZHar    T    G        0      0        2 
   6   chr6_27449041   Sample    T    G        0      0        2 
   6   chr6_27566008     AAsi    A    C        0      0        2 
   6   chr6_27566008     AKia    A    C        0      0        2 
   6   chr6_27566008     AOna    A    C        0      0        2 
   6   chr6_27566008     ASom    A    C        0      0        2 
   6   chr6_27566008     HCab    A    C        1      2        2 
   6   chr6_27566008     HPrz    A    C        1      2        2 
   6   chr6_27566008     ZBoe    A    C        0      0        2 
   6   chr6_27566008     ZGre    A    C        0      0        2 
   6   chr6_27566008     ZHar    A    C        0      0        2 
   6   chr6_27566008   Sample    A    C        0      0        2 
   6   chr6_27623431     AAsi    A    C        0      0        2 
   6   chr6_27623431     AKia    A    C        1      2        2 
   6   chr6_27623431     AOna    A    C        1      2        2 
   6   chr6_27623431     ASom    A    C        0      0        2 
   6   chr6_27623431     HCab    A    C        0      0        2 
   6   chr6_27623431     HPrz    A    C        0      0        2 
   6   chr6_27623431     ZBoe    A    C        0      0        2 
   6   chr6_27623431     ZGre    A    C        0      0        2 
   6   chr6_27623431     ZHar    A    C        0      0        2 
   6   chr6_27623431   Sample    A    C        0      0        2 
   6   chr6_27624105     AAsi    A    C        0      0        2 
   6   chr6_27624105     AKia    A    C        1      2        2 
   6   chr6_27624105     AOna    A    C        0      0        2 
   6   chr6_27624105     ASom    A    C        0      0        2 
   6   chr6_27624105     HCab    A    C        0      0        2 
   6   chr6_27624105     HPrz    A    C        0      0        2 
   6   chr6_27624105     ZBoe    A    C        0      0        2 
   6   chr6_27624105     ZGre    A    C        0      0        2 
   6   chr6_27624105     ZHar    A    C        0      0        2 
   6   chr6_27624105   Sample    A    C        0      0        2 
   6   chr6_27642125     AAsi    A    T        0      0        2 
   6   chr6_27642125     AKia    A    T        1      2        2 
   6   chr6_27642125     AOna    A    T        1      2        2 
   6   chr6_27642125     ASom    A    T        0      0        2 
   6   chr6_27642125     HCab    A    T        0      0        2 
   6   chr6_27642125     HPrz    A    T        0      0        2 
   6   chr6_27642125     ZBoe    A    T        0      0        2 
   6   chr6_27642125     ZGre    A    T        0      0        2 
   6   chr6_27642125     ZHar    A    T        0      0        2 
   6   chr6_27642125   Sample    A    T        0      0        2 
   6   chr6_27659548     AAsi    C    G        0      0        2 
   6   chr6_27659548     AKia    C    G        0      0        2 
   6   chr6_27659548     AOna    C    G        0      0        2 
   6   chr6_27659548     ASom    C    G        0      0        2 
   6   chr6_27659548     HCab    C    G      0.5      1        2 
   6   chr6_27659548     HPrz    C    G        0      0        2 
   6   chr6_27659548     ZBoe    C    G        0      0        2 
   6   chr6_27659548     ZGre    C    G        0      0        2 
   6   chr6_27659548     ZHar    C    G        0      0        2 
   6   chr6_27659548   Sample    C    G        0      0        2 
   6   chr6_27671562     AAsi    G    C        0      0        2 
   6   chr6_27671562     AKia    G    C        0      0        2 
   6   chr6_27671562     AOna    G    C        0      0        2 
   6   chr6_27671562     ASom    G    C        0      0        2 
   6   chr6_27671562     HCab    G    C        1      2        2 
   6   chr6_27671562     HPrz    G    C        1      2        2 
   6   chr6_27671562     ZBoe    G    C        0      0        2 
   6   chr6_27671562     ZGre    G    C        0      0        2 
   6   chr6_27671562     ZHar    G    C        0      0        2 
   6   chr6_27671562   Sample    G    C        0      0        2 
   6   chr6_27672566     AAsi    C    A        0      0        2 
   6   chr6_27672566     AKia    C    A        0      0        2 
   6   chr6_27672566     AOna    C    A        1      2        2 
   6   chr6_27672566     ASom    C    A        0      0        2 
   6   chr6_27672566     HCab    C    A        0      0        2 
   6   chr6_27672566     HPrz    C    A        0      0        2 
   6   chr6_27672566     ZBoe    C    A        0      0        2 
   6   chr6_27672566     ZGre    C    A        0      0        2 
   6   chr6_27672566     ZHar    C    A        0      0        2 
   6   chr6_27672566   Sample    C    A        0      0        2 
   6   chr6_27688997     AAsi    T    A        0      0        2 
   6   chr6_27688997     AKia    T    A        0      0        2 
   6   chr6_27688997     AOna    T    A        0      0        2 
   6   chr6_27688997     ASom    T    A        0      0        2 
   6   chr6_27688997     HCab    T    A        0      0        2 
   6   chr6_27688997     HPrz    T    A        0      0        2 
   6   chr6_27688997     ZBoe    T    A        0      0        2 
   6   chr6_27688997     ZGre    T    A        0      0        2 
   6   chr6_27688997     ZHar    T    A        1      2        2 
   6   chr6_27688997   Sample    T    A        0      0        2 
   6   chr6_27693435     AAsi    A    T        0      0        2 
   6   chr6_27693435     AKia    A    T        0      0        2 
   6   chr6_27693435     AOna    A    T        0      0        2 
   6   chr6_27693435     ASom    A    T        0      0        2 
   6   chr6_27693435     HCab    A    T        0      0        2 
   6   chr6_27693435     HPrz    A    T        0      0        2 
   6   chr6_27693435     ZBoe    A    T      0.5      1        2 
   6   chr6_27693435     ZGre    A    T        0      0        2 
   6   chr6_27693435     ZHar    A    T        0      0        2 
   6   chr6_27693435   Sample    A    T        0      0        2 
   6   chr6_27693674     AAsi    C    A        0      0        2 
   6   chr6_27693674     AKia    C    A        0      0        2 
   6   chr6_27693674     AOna    C    A        0      0        2 
   6   chr6_27693674     ASom    C    A        0      0        2 
   6   chr6_27693674     HCab    C    A        1      2        2 
   6   chr6_27693674     HPrz    C    A        1      2        2 
   6   chr6_27693674     ZBoe    C    A        0      0        2 
   6   chr6_27693674     ZGre    C    A        0      0        2 
   6   chr6_27693674     ZHar    C    A        0      0        2 
   6   chr6_27693674   Sample    C    A        0      0        2 
   6   chr6_27722465     AAsi    T    A        0      0        2 
   6   chr6_27722465     AKia    T    A        0      0        2 
   6   chr6_27722465     AOna    T    A        0      0        2 
   6   chr6_27722465     ASom    T    A        1      2        2 
   6   chr6_27722465     HCab    T    A        0      0        2 
   6   chr6_27722465     HPrz    T    A        0      0        2 
   6   chr6_27722465     ZBoe    T    A        0      0        2 
   6   chr6_27722465     ZGre    T    A        0      0        2 
   6   chr6_27722465     ZHar    T    A        0      0        2 
   6   chr6_27722465   Sample    T    A        0      0        2 
   6   chr6_27764534     AAsi    G    T        0      0        2 
   6   chr6_27764534     AKia    G    T        0      0        2 
   6   chr6_27764534     AOna    G    T        0      0        2 
   6   chr6_27764534     ASom    G    T        0      0        2 
   6   chr6_27764534     HCab    G    T      0.5      1        2 
   6   chr6_27764534     HPrz    G    T        1      2        2 
   6   chr6_27764534     ZBoe    G    T        0      0        2 
   6   chr6_27764534     ZGre    G    T        0      0        2 
   6   chr6_27764534     ZHar    G    T        0      0        2 
   6   chr6_27764534   Sample    G    T        0      0        2 
   6   chr6_27765692     AAsi    A    C        0      0        2 
   6   chr6_27765692     AKia    A    C        0      0        2 
   6   chr6_27765692     AOna    A    C        0      0        2 
   6   chr6_27765692     ASom    A    C        0      0        2 
   6   chr6_27765692     HCab    A    C        1      2        2 
   6   chr6_27765692     HPrz    A    C        1      2        2 
   6   chr6_27765692     ZBoe    A    C        0      0        2 
   6   chr6_27765692     ZGre    A    C        0      0        2 
   6   chr6_27765692     ZHar    A    C        0      0        2 
   6   chr6_27765692   Sample    A    C        0      0        2 
   6   chr6_27769847     AAsi    G    C        0      0        2 
   6   chr6_27769847     AKia    G    C        0      0        2 
   6   chr6_27769847     AOna    G    C        0      0        2 
   6   chr6_27769847     ASom    G    C        0      0        2 
   6   chr6_27769847     HCab    G    C        1      2        2 
   6   chr6_27769847     HPrz    G    C        1      2        2 
   6   chr6_27769847     ZBoe    G    C        0      0        2 
   6   chr6_27769847     ZGre    G    C        0      0        2 
   6   chr6_27769847     ZHar    G    C        0      0        2 
   6   chr6_27769847   Sample    G    C        0      0        2 
   6   chr6_27770355     AAsi    A    C        0      0        2 
   6   chr6_27770355     AKia    A    C        0      0        2 
   6   chr6_27770355     AOna    A    C        0      0        2 
   6   chr6_27770355     ASom    A    C        0      0        2 
   6   chr6_27770355     HCab    A    C        0      0        2 
   6   chr6_27770355     HPrz    A    C      0.5      1        2 
   6   chr6_27770355     ZBoe    A    C        0      0        2 
   6   chr6_27770355     ZGre    A    C        0      0        2 
   6   chr6_27770355     ZHar    A    C        0      0        2 
   6   chr6_27770355   Sample    A    C        0      0        2 
   6   chr6_27796948     AAsi    C    A        0      0        2 
   6   chr6_27796948     AKia    C    A        0      0        2 
   6   chr6_27796948     AOna    C    A        0      0        2 
   6   chr6_27796948     ASom    C    A        0      0        2 
   6   chr6_27796948     HCab    C    A        0      0        2 
   6   chr6_27796948     HPrz    C    A      0.5      1        2 
   6   chr6_27796948     ZBoe    C    A        0      0        2 
   6   chr6_27796948     ZGre    C    A        0      0        2 
   6   chr6_27796948     ZHar    C    A        0      0        2 
   6   chr6_27796948   Sample    C    A        0      0        2 
   6   chr6_27806721     AAsi    G    T      0.5      1        2 
   6   chr6_27806721     AKia    G    T        0      0        2 
   6   chr6_27806721     AOna    G    T        0      0        2 
   6   chr6_27806721     ASom    G    T        0      0        2 
   6   chr6_27806721     HCab    G    T        0      0        2 
   6   chr6_27806721     HPrz    G    T        0      0        2 
   6   chr6_27806721     ZBoe    G    T        0      0        2 
   6   chr6_27806721     ZGre    G    T        0      0        2 
   6   chr6_27806721     ZHar    G    T        0      0        2 
   6   chr6_27806721   Sample    G    T        0      0        2 
   6   chr6_27819169     AAsi    G    T        0      0        2 
   6   chr6_27819169     AKia    G    T        0      0        2 
   6   chr6_27819169     AOna    G    T        0      0        2 
   6   chr6_27819169     ASom    G    T        0      0        2 
   6   chr6_27819169     HCab    G    T        0      0        2 
   6   chr6_27819169     HPrz    G    T        0      0        2 
   6   chr6_27819169     ZBoe    G    T        0      0        2 
   6   chr6_27819169     ZGre    G    T        1      2        2 
   6   chr6_27819169     ZHar    G    T        0      0        2 
   6   chr6_27819169   Sample    G    T        0      0        2 
   6   chr6_27843298     AAsi    G    T        0      0        2 
   6   chr6_27843298     AKia    G    T        0      0        2 
   6   chr6_27843298     AOna    G    T        0      0        2 
   6   chr6_27843298     ASom    G    T        0      0        2 
   6   chr6_27843298     HCab    G    T        1      2        2 
   6   chr6_27843298     HPrz    G    T        1      2        2 
   6   chr6_27843298     ZBoe    G    T        0      0        2 
   6   chr6_27843298     ZGre    G    T        0      0        2 
   6   chr6_27843298     ZHar    G    T        0      0        2 
   6   chr6_27843298   Sample    G    T        0      0        2 
   6   chr6_27882139     AAsi    T    A        0      0        2 
   6   chr6_27882139     AKia    T    A        0      0        2 
   6   chr6_27882139     AOna    T    A        0      0        2 
   6   chr6_27882139     ASom    T    A        0      0        2 
   6   chr6_27882139     HCab    T    A        0      0        2 
   6   chr6_27882139     HPrz    T    A        0      0        2 
   6   chr6_27882139     ZBoe    T    A        1      2        2 
   6   chr6_27882139     ZGre    T    A        1      2        2 
   6   chr6_27882139     ZHar    T    A        0      0        2 
   6   chr6_27882139   Sample    T    A        0      0        2 
   6   chr6_27897429     AAsi    T    G        0      0        2 
   6   chr6_27897429     AKia    T    G        1      2        2 
   6   chr6_27897429     AOna    T    G        1      2        2 
   6   chr6_27897429     ASom    T    G        0      0        2 
   6   chr6_27897429     HCab    T    G        0      0        2 
   6   chr6_27897429     HPrz    T    G        0      0        2 
   6   chr6_27897429     ZBoe    T    G        0      0        2 
   6   chr6_27897429     ZGre    T    G        0      0        2 
   6   chr6_27897429     ZHar    T    G        0      0        2 
   6   chr6_27897429   Sample    T    G        0      0        2 
   6   chr6_27910825     AAsi    T    A        0      0        2 
   6   chr6_27910825     AKia    T    A        0      0        2 
   6   chr6_27910825     AOna    T    A        0      0        2 
   6   chr6_27910825     ASom    T    A        0      0        2 
   6   chr6_27910825     HCab    T    A        1      2        2 
   6   chr6_27910825     HPrz    T    A        1      2        2 
   6   chr6_27910825     ZBoe    T    A        0      0        2 
   6   chr6_27910825     ZGre    T    A        0      0        2 
   6   chr6_27910825     ZHar    T    A        0      0        2 
   6   chr6_27910825   Sample    T    A        0      0        2 
   6   chr6_27943986     AAsi    C    G        1      2        2 
   6   chr6_27943986     AKia    C    G        1      2        2 
   6   chr6_27943986     AOna    C    G        1      2        2 
   6   chr6_27943986     ASom    C    G        1      2        2 
   6   chr6_27943986     HCab    C    G        0      0        2 
   6   chr6_27943986     HPrz    C    G        0      0        2 
   6   chr6_27943986     ZBoe    C    G        0      0        2 
   6   chr6_27943986     ZGre    C    G        0      0        2 
   6   chr6_27943986     ZHar    C    G        0      0        2 
   6   chr6_27943986   Sample    C    G        1      2        2 
   6   chr6_27947510     AAsi    C    G        0      0        2 
   6   chr6_27947510     AKia    C    G        0      0        2 
   6   chr6_27947510     AOna    C    G        0      0        2 
   6   chr6_27947510     ASom    C    G        0      0        2 
   6   chr6_27947510     HCab    C    G        0      0        2 
   6   chr6_27947510     HPrz    C    G        0      0        2 
   6   chr6_27947510     ZBoe    C    G        1      2        2 
   6   chr6_27947510     ZGre    C    G        1      2        2 
   6   chr6_27947510     ZHar    C    G        1      2        2 
   6   chr6_27947510   Sample    C    G        0      0        2 
   6   chr6_27974589     AAsi    T    G        0      0        2 
   6   chr6_27974589     AKia    T    G        0      0        2 
   6   chr6_27974589     AOna    T    G        1      2        2 
   6   chr6_27974589     ASom    T    G        0      0        2 
   6   chr6_27974589     HCab    T    G        0      0        2 
   6   chr6_27974589     HPrz    T    G        0      0        2 
   6   chr6_27974589     ZBoe    T    G        0      0        2 
   6   chr6_27974589     ZGre    T    G        0      0        2 
   6   chr6_27974589     ZHar    T    G        0      0        2 
   6   chr6_27974589   Sample    T    G        0      0        2 
   6   chr6_27976304     AAsi    T    G        0      0        2 
   6   chr6_27976304     AKia    T    G        0      0        2 
   6   chr6_27976304     AOna    T    G        0      0        2 
   6   chr6_27976304     ASom    T    G        0      0        2 
   6   chr6_27976304     HCab    T    G        0      0        2 
   6   chr6_27976304     HPrz    T    G        0      0        2 
   6   chr6_27976304     ZBoe    T    G        0      0        2 
   6   chr6_27976304     ZGre    T    G      0.5      1        2 
   6   chr6_27976304     ZHar    T    G        0      0        2 
   6   chr6_27976304   Sample    T    G        0      0        2 
   6   chr6_27991001     AAsi    C    A        0      0        2 
   6   chr6_27991001     AKia    C    A        0      0        2 
   6   chr6_27991001     AOna    C    A        0      0        2 
   6   chr6_27991001     ASom    C    A        0      0        2 
   6   chr6_27991001     HCab    C    A        1      2        2 
   6   chr6_27991001     HPrz    C    A        1      2        2 
   6   chr6_27991001     ZBoe    C    A        0      0        2 
   6   chr6_27991001     ZGre    C    A        0      0        2 
   6   chr6_27991001     ZHar    C    A        0      0        2 
   6   chr6_27991001   Sample    C    A        0      0        2 
   6   chr6_27995773     AAsi    C    A        0      0        2 
   6   chr6_27995773     AKia    C    A        0      0        2 
   6   chr6_27995773     AOna    C    A        0      0        2 
   6   chr6_27995773     ASom    C    A        0      0        2 
   6   chr6_27995773     HCab    C    A        1      2        2 
   6   chr6_27995773     HPrz    C    A        1      2        2 
   6   chr6_27995773     ZBoe    C    A        0      0        2 
   6   chr6_27995773     ZGre    C    A        0      0        2 
   6   chr6_27995773     ZHar    C    A        0      0        2 
   6   chr6_27995773   Sample    C    A        0      0        2 
   6   chr6_28046065     AAsi    G    C        0      0        2 
   6   chr6_28046065     AKia    G    C        0      0        2 
   6   chr6_28046065     AOna    G    C        0      0        2 
   6   chr6_28046065     ASom    G    C        0      0        2 
   6   chr6_28046065     HCab    G    C        0      0        2 
   6   chr6_28046065     HPrz    G    C        0      0        2 
   6   chr6_28046065     ZBoe    G    C        0      0        2 
   6   chr6_28046065     ZGre    G    C        0      0        2 
   6   chr6_28046065     ZHar    G    C        1      2        2 
   6   chr6_28046065   Sample    G    C        0      0        2 
   6   chr6_28049798     AAsi    A    C        0      0        2 
   6   chr6_28049798     AKia    A    C        0      0        2 
   6   chr6_28049798     AOna    A    C        0      0        2 
   6   chr6_28049798     ASom    A    C        0      0        2 
   6   chr6_28049798     HCab    A    C        0      0        2 
   6   chr6_28049798     HPrz    A    C      0.5      1        2 
   6   chr6_28049798     ZBoe    A    C        0      0        2 
   6   chr6_28049798     ZGre    A    C        0      0        2 
   6   chr6_28049798     ZHar    A    C        0      0        2 
   6   chr6_28049798   Sample    A    C        0      0        2 
   6   chr6_28064447     AAsi    A    C        0      0        2 
   6   chr6_28064447     AKia    A    C        0      0        2 
   6   chr6_28064447     AOna    A    C        0      0        2 
   6   chr6_28064447     ASom    A    C        0      0        2 
   6   chr6_28064447     HCab    A    C        0      0        2 
   6   chr6_28064447     HPrz    A    C        0      0        2 
   6   chr6_28064447     ZBoe    A    C      0.5      1        2 
   6   chr6_28064447     ZGre    A    C        0      0        2 
   6   chr6_28064447     ZHar    A    C        0      0        2 
   6   chr6_28064447   Sample    A    C        0      0        2 
   6   chr6_28066386     AAsi    G    C        0      0        2 
   6   chr6_28066386     AKia    G    C        1      2        2 
   6   chr6_28066386     AOna    G    C        1      2        2 
   6   chr6_28066386     ASom    G    C        0      0        2 
   6   chr6_28066386     HCab    G    C        0      0        2 
   6   chr6_28066386     HPrz    G    C        0      0        2 
   6   chr6_28066386     ZBoe    G    C        0      0        2 
   6   chr6_28066386     ZGre    G    C        0      0        2 
   6   chr6_28066386     ZHar    G    C        0      0        2 
   6   chr6_28066386   Sample    G    C        0      0        2 
   6   chr6_28081485     AAsi    C    G        0      0        2 
   6   chr6_28081485     AKia    C    G        0      0        2 
   6   chr6_28081485     AOna    C    G        0      0        2 
   6   chr6_28081485     ASom    C    G        0      0        2 
   6   chr6_28081485     HCab    C    G      0.5      1        2 
   6   chr6_28081485     HPrz    C    G        1      2        2 
   6   chr6_28081485     ZBoe    C    G        0      0        2 
   6   chr6_28081485     ZGre    C    G        0      0        2 
   6   chr6_28081485     ZHar    C    G        0      0        2 
   6   chr6_28081485   Sample    C    G        0      0        2 
   6   chr6_28083829     AAsi    G    T        0      0        2 
   6   chr6_28083829     AKia    G    T        0      0        2 
   6   chr6_28083829     AOna    G    T        0      0        2 
   6   chr6_28083829     ASom    G    T        0      0        2 
   6   chr6_28083829     HCab    G    T        1      2        2 
   6   chr6_28083829     HPrz    G    T        1      2        2 
   6   chr6_28083829     ZBoe    G    T        0      0        2 
   6   chr6_28083829     ZGre    G    T        0      0        2 
   6   chr6_28083829     ZHar    G    T        0      0        2 
   6   chr6_28083829   Sample    G    T        0      0        2 
   6   chr6_28097720     AAsi    G    T        0      0        2 
   6   chr6_28097720     AKia    G    T        0      0        2 
   6   chr6_28097720     AOna    G    T        0      0        2 
   6   chr6_28097720     ASom    G    T        0      0        2 
   6   chr6_28097720     HCab    G    T        1      2        2 
   6   chr6_28097720     HPrz    G    T        1      2        2 
   6   chr6_28097720     ZBoe    G    T        0      0        2 
   6   chr6_28097720     ZGre    G    T        0      0        2 
   6   chr6_28097720     ZHar    G    T        0      0        2 
   6   chr6_28097720   Sample    G    T        0      0        2 
   6   chr6_28114512     AAsi    G    T        0      0        2 
   6   chr6_28114512     AKia    G    T        0      0        2 
   6   chr6_28114512     AOna    G    T        0      0        2 
   6   chr6_28114512     ASom    G    T        0      0        2 
   6   chr6_28114512     HCab    G    T        1      2        2 
   6   chr6_28114512     HPrz    G    T        1      2        2 
   6   chr6_28114512     ZBoe    G    T        0      0        2 
   6   chr6_28114512     ZGre    G    T        0      0        2 
   6   chr6_28114512     ZHar    G    T        0      0        2 
   6   chr6_28114512   Sample    G    T        0      0        2 
   6   chr6_28116775     AAsi    T    A        0      0        2 
   6   chr6_28116775     AKia    T    A        0      0        2 
   6   chr6_28116775     AOna    T    A        0      0        2 
   6   chr6_28116775     ASom    T    A        0      0        2 
   6   chr6_28116775     HCab    T    A        1      2        2 
   6   chr6_28116775     HPrz    T    A        1      2        2 
   6   chr6_28116775     ZBoe    T    A        0      0        2 
   6   chr6_28116775     ZGre    T    A        0      0        2 
   6   chr6_28116775     ZHar    T    A        0      0        2 
   6   chr6_28116775   Sample    T    A        0      0        2 
   6   chr6_28122805     AAsi    C    G        1      2        2 
   6   chr6_28122805     AKia    C    G        0      0        2 
   6   chr6_28122805     AOna    C    G        0      0        2 
   6   chr6_28122805     ASom    C    G        1      2        2 
   6   chr6_28122805     HCab    C    G        1      2        2 
   6   chr6_28122805     HPrz    C    G        1      2        2 
   6   chr6_28122805     ZBoe    C    G        0      0        2 
   6   chr6_28122805     ZGre    C    G        0      0        2 
   6   chr6_28122805     ZHar    C    G        0      0        2 
   6   chr6_28122805   Sample    C    G        1      2        2 
   6   chr6_28142106     AAsi    G    T        0      0        2 
   6   chr6_28142106     AKia    G    T        1      2        2 
   6   chr6_28142106     AOna    G    T        0      0        2 
   6   chr6_28142106     ASom    G    T        0      0        2 
   6   chr6_28142106     HCab    G    T        0      0        2 
   6   chr6_28142106     HPrz    G    T        0      0        2 
   6   chr6_28142106     ZBoe    G    T        0      0        2 
   6   chr6_28142106     ZGre    G    T        0      0        2 
   6   chr6_28142106     ZHar    G    T        0      0        2 
   6   chr6_28142106   Sample    G    T        0      0        2 
   6   chr6_28147164     AAsi    G    T        1      2        2 
   6   chr6_28147164     AKia    G    T        1      2        2 
   6   chr6_28147164     AOna    G    T        1      2        2 
   6   chr6_28147164     ASom    G    T        1      2        2 
   6   chr6_28147164     HCab    G    T        0      0        2 
   6   chr6_28147164     HPrz    G    T        0      0        2 
   6   chr6_28147164     ZBoe    G    T        0      0        2 
   6   chr6_28147164     ZGre    G    T        0      0        2 
   6   chr6_28147164     ZHar    G    T        0      0        2 
   6   chr6_28147164   Sample    G    T        1      2        2 
   6   chr6_28172998     AAsi    G    T        0      0        2 
   6   chr6_28172998     AKia    G    T        0      0        2 
   6   chr6_28172998     AOna    G    T        0      0        2 
   6   chr6_28172998     ASom    G    T        0      0        2 
   6   chr6_28172998     HCab    G    T        0      0        2 
   6   chr6_28172998     HPrz    G    T      0.5      1        2 
   6   chr6_28172998     ZBoe    G    T        0      0        2 
   6   chr6_28172998     ZGre    G    T        0      0        2 
   6   chr6_28172998     ZHar    G    T        0      0        2 
   6   chr6_28172998   Sample    G    T        0      0        2 
   6   chr6_28198271     AAsi    A    C        0      0        2 
   6   chr6_28198271     AKia    A    C        0      0        2 
   6   chr6_28198271     AOna    A    C        0      0        2 
   6   chr6_28198271     ASom    A    C        0      0        2 
   6   chr6_28198271     HCab    A    C      0.5      1        2 
   6   chr6_28198271     HPrz    A    C        1      2        2 
   6   chr6_28198271     ZBoe    A    C        0      0        2 
   6   chr6_28198271     ZGre    A    C        0      0        2 
   6   chr6_28198271     ZHar    A    C        0      0        2 
   6   chr6_28198271   Sample    A    C        0      0        2 
   6   chr6_28259104     AAsi    T    A        0      0        2 
   6   chr6_28259104     AKia    T    A        0      0        2 
   6   chr6_28259104     AOna    T    A        0      0        2 
   6   chr6_28259104     ASom    T    A        0      0        2 
   6   chr6_28259104     HCab    T    A      0.5      1        2 
   6   chr6_28259104     HPrz    T    A        0      0        2 
   6   chr6_28259104     ZBoe    T    A        0      0        2 
   6   chr6_28259104     ZGre    T    A        0      0        2 
   6   chr6_28259104     ZHar    T    A        0      0        2 
   6   chr6_28259104   Sample    T    A        0      0        2 
   6   chr6_28279021     AAsi    C    A      0.5      1        2 
   6   chr6_28279021     AKia    C    A        0      0        2 
   6   chr6_28279021     AOna    C    A        0      0        2 
   6   chr6_28279021     ASom    C    A        0      0        2 
   6   chr6_28279021     HCab    C    A        0      0        2 
   6   chr6_28279021     HPrz    C    A        0      0        2 
   6   chr6_28279021     ZBoe    C    A        0      0        2 
   6   chr6_28279021     ZGre    C    A        0      0        2 
   6   chr6_28279021     ZHar    C    A        0      0        2 
   6   chr6_28279021   Sample    C    A        0      0        2 
   6   chr6_28290910     AAsi    G    C        0      0        2 
   6   chr6_28290910     AKia    G    C        0      0        2 
   6   chr6_28290910     AOna    G    C        0      0        2 
   6   chr6_28290910     ASom    G    C        0      0        2 
   6   chr6_28290910     HCab    G    C        0      0        2 
   6   chr6_28290910     HPrz    G    C      0.5      1        2 
   6   chr6_28290910     ZBoe    G    C        0      0        2 
   6   chr6_28290910     ZGre    G    C        0      0        2 
   6   chr6_28290910     ZHar    G    C        0      0        2 
   6   chr6_28290910   Sample    G    C        0      0        2 
   6   chr6_28305303     AAsi    A    C        0      0        2 
   6   chr6_28305303     AKia    A    C        1      2        2 
   6   chr6_28305303     AOna    A    C        0      0        2 
   6   chr6_28305303     ASom    A    C        0      0        2 
   6   chr6_28305303     HCab    A    C        0      0        2 
   6   chr6_28305303     HPrz    A    C        0      0        2 
   6   chr6_28305303     ZBoe    A    C        0      0        2 
   6   chr6_28305303     ZGre    A    C        0      0        2 
   6   chr6_28305303     ZHar    A    C        0      0        2 
   6   chr6_28305303   Sample    A    C        0      0        2 
   6   chr6_28313852     AAsi    A    T        0      0        2 
   6   chr6_28313852     AKia    A    T        0      0        2 
   6   chr6_28313852     AOna    A    T        0      0        2 
   6   chr6_28313852     ASom    A    T        1      2        2 
   6   chr6_28313852     HCab    A    T        0      0        2 
   6   chr6_28313852     HPrz    A    T        0      0        2 
   6   chr6_28313852     ZBoe    A    T        0      0        2 
   6   chr6_28313852     ZGre    A    T        0      0        2 
   6   chr6_28313852     ZHar    A    T        0      0        2 
   6   chr6_28313852   Sample    A    T        0      0        2 
   6   chr6_28319854     AAsi    A    T        0      0        2 
   6   chr6_28319854     AKia    A    T        1      2        2 
   6   chr6_28319854     AOna    A    T        1      2        2 
   6   chr6_28319854     ASom    A    T        0      0        2 
   6   chr6_28319854     HCab    A    T        0      0        2 
   6   chr6_28319854     HPrz    A    T        0      0        2 
   6   chr6_28319854     ZBoe    A    T        0      0        2 
   6   chr6_28319854     ZGre    A    T        0      0        2 
   6   chr6_28319854     ZHar    A    T        0      0        2 
   6   chr6_28319854   Sample    A    T        0      0        2 
   6   chr6_28338459     AAsi    G    C        1      2        2 
   6   chr6_28338459     AKia    G    C        0      0        2 
   6   chr6_28338459     AOna    G    C        0      0        2 
   6   chr6_28338459     ASom    G    C        1      2        2 
   6   chr6_28338459     HCab    G    C        0      0        2 
   6   chr6_28338459     HPrz    G    C        0      0        2 
   6   chr6_28338459     ZBoe    G    C        0      0        2 
   6   chr6_28338459     ZGre    G    C        0      0        2 
   6   chr6_28338459     ZHar    G    C        0      0        2 
   6   chr6_28338459   Sample    G    C        1      2        2 
   6   chr6_28346095     AAsi    A    T        0      0        2 
   6   chr6_28346095     AKia    A    T        0      0        2 
   6   chr6_28346095     AOna    A    T        0      0        2 
   6   chr6_28346095     ASom    A    T        0      0        2 
   6   chr6_28346095     HCab    A    T        1      2        2 
   6   chr6_28346095     HPrz    A    T        1      2        2 
   6   chr6_28346095     ZBoe    A    T        0      0        2 
   6   chr6_28346095     ZGre    A    T        0      0        2 
   6   chr6_28346095     ZHar    A    T        0      0        2 
   6   chr6_28346095   Sample    A    T        0      0        2 
   6   chr6_28346434     AAsi    C    G        0      0        2 
   6   chr6_28346434     AKia    C    G        1      2        2 
   6   chr6_28346434     AOna    C    G        1      2        2 
   6   chr6_28346434     ASom    C    G        0      0        2 
   6   chr6_28346434     HCab    C    G        0      0        2 
   6   chr6_28346434     HPrz    C    G        0      0        2 
   6   chr6_28346434     ZBoe    C    G        0      0        2 
   6   chr6_28346434     ZGre    C    G        0      0        2 
   6   chr6_28346434     ZHar    C    G        0      0        2 
   6   chr6_28346434   Sample    C    G        0      0        2 
   6   chr6_28370367     AAsi    T    A        1      2        2 
   6   chr6_28370367     AKia    T    A        0      0        2 
   6   chr6_28370367     AOna    T    A        0      0        2 
   6   chr6_28370367     ASom    T    A        0      0        2 
   6   chr6_28370367     HCab    T    A        0      0        2 
   6   chr6_28370367     HPrz    T    A        0      0        2 
   6   chr6_28370367     ZBoe    T    A        0      0        2 
   6   chr6_28370367     ZGre    T    A        0      0        2 
   6   chr6_28370367     ZHar    T    A        0      0        2 
   6   chr6_28370367   Sample    T    A        0      0        2 
   6   chr6_28371601     AAsi    T    G        0      0        2 
   6   chr6_28371601     AKia    T    G        0      0        2 
   6   chr6_28371601     AOna    T    G        0      0        2 
   6   chr6_28371601     ASom    T    G        0      0        2 
   6   chr6_28371601     HCab    T    G        0      0        2 
   6   chr6_28371601     HPrz    T    G        0      0        2 
   6   chr6_28371601     ZBoe    T    G        0      0        2 
   6   chr6_28371601     ZGre    T    G        0      0        2 
   6   chr6_28371601     ZHar    T    G        1      2        2 
   6   chr6_28371601   Sample    T    G        0      0        2 
   6   chr6_28371708     AAsi    G    C        0      0        2 
   6   chr6_28371708     AKia    G    C        0      0        2 
   6   chr6_28371708     AOna    G    C        0      0        2 
   6   chr6_28371708     ASom    G    C        0      0        2 
   6   chr6_28371708     HCab    G    C        0      0        2 
   6   chr6_28371708     HPrz    G    C      0.5      1        2 
   6   chr6_28371708     ZBoe    G    C        0      0        2 
   6   chr6_28371708     ZGre    G    C        0      0        2 
   6   chr6_28371708     ZHar    G    C        0      0        2 
   6   chr6_28371708   Sample    G    C        0      0        2 
   6   chr6_28378990     AAsi    T    G        0      0        2 
   6   chr6_28378990     AKia    T    G        0      0        2 
   6   chr6_28378990     AOna    T    G        0      0        2 
   6   chr6_28378990     ASom    T    G        0      0        2 
   6   chr6_28378990     HCab    T    G        0      0        2 
   6   chr6_28378990     HPrz    T    G        0      0        2 
   6   chr6_28378990     ZBoe    T    G      0.5      1        2 
   6   chr6_28378990     ZGre    T    G        0      0        2 
   6   chr6_28378990     ZHar    T    G        0      0        2 
   6   chr6_28378990   Sample    T    G        0      0        2 
   6   chr6_28398330     AAsi    A    C        0      0        2 
   6   chr6_28398330     AKia    A    C        0      0        2 
   6   chr6_28398330     AOna    A    C        0      0        2 
   6   chr6_28398330     ASom    A    C        0      0        2 
   6   chr6_28398330     HCab    A    C        1      2        2 
   6   chr6_28398330     HPrz    A    C        1      2        2 
   6   chr6_28398330     ZBoe    A    C        0      0        2 
   6   chr6_28398330     ZGre    A    C        0      0        2 
   6   chr6_28398330     ZHar    A    C        0      0        2 
   6   chr6_28398330   Sample    A    C        0      0        2 
   6   chr6_28424941     AAsi    C    A      0.5      1        2 
   6   chr6_28424941     AKia    C    A        0      0        2 
   6   chr6_28424941     AOna    C    A        0      0        2 
   6   chr6_28424941     ASom    C    A        0      0        2 
   6   chr6_28424941     HCab    C    A        0      0        2 
   6   chr6_28424941     HPrz    C    A        0      0        2 
   6   chr6_28424941     ZBoe    C    A        0      0        2 
   6   chr6_28424941     ZGre    C    A        0      0        2 
   6   chr6_28424941     ZHar    C    A        0      0        2 
   6   chr6_28424941   Sample    C    A        1      2        2 
   6   chr6_28442990     AAsi    A    C        0      0        2 
   6   chr6_28442990     AKia    A    C        1      2        2 
   6   chr6_28442990     AOna    A    C        0      0        2 
   6   chr6_28442990     ASom    A    C        0      0        2 
   6   chr6_28442990     HCab    A    C        0      0        2 
   6   chr6_28442990     HPrz    A    C        0      0        2 
   6   chr6_28442990     ZBoe    A    C        0      0        2 
   6   chr6_28442990     ZGre    A    C      0.5      1        2 
   6   chr6_28442990     ZHar    A    C        0      0        2 
   6   chr6_28442990   Sample    A    C        0      0        2 
   6   chr6_28447238     AAsi    A    C        0      0        2 
   6   chr6_28447238     AKia    A    C        0      0        2 
   6   chr6_28447238     AOna    A    C        0      0        2 
   6   chr6_28447238     ASom    A    C        0      0        2 
   6   chr6_28447238     HCab    A    C        0      0        2 
   6   chr6_28447238     HPrz    A    C        0      0        2 
   6   chr6_28447238     ZBoe    A    C        1      2        2 
   6   chr6_28447238     ZGre    A    C        0      0        2 
   6   chr6_28447238     ZHar    A    C        0      0        2 
   6   chr6_28447238   Sample    A    C        0      0        2 
   6   chr6_28452092     AAsi    G    T        0      0        2 
   6   chr6_28452092     AKia    G    T        0      0        2 
   6   chr6_28452092     AOna    G    T        0      0        2 
   6   chr6_28452092     ASom    G    T        0      0        2 
   6   chr6_28452092     HCab    G    T        0      0        2 
   6   chr6_28452092     HPrz    G    T      0.5      1        2 
   6   chr6_28452092     ZBoe    G    T        0      0        2 
   6   chr6_28452092     ZGre    G    T        0      0        2 
   6   chr6_28452092     ZHar    G    T        0      0        2 
   6   chr6_28452092   Sample    G    T        0      0        2 
   6   chr6_28458150     AAsi    G    T        0      0        2 
   6   chr6_28458150     AKia    G    T        0      0        2 
   6   chr6_28458150     AOna    G    T        0      0        2 
   6   chr6_28458150     ASom    G    T        0      0        2 
   6   chr6_28458150     HCab    G    T        0      0        2 
   6   chr6_28458150     HPrz    G    T        0      0        2 
   6   chr6_28458150     ZBoe    G    T      0.5      1        2 
   6   chr6_28458150     ZGre    G    T        0      0        2 
   6   chr6_28458150     ZHar    G    T        0      0        2 
   6   chr6_28458150   Sample    G    T        0      0        2 
   6   chr6_28468803     AAsi    T    A        0      0        2 
   6   chr6_28468803     AKia    T    A        1      2        2 
   6   chr6_28468803     AOna    T    A        1      2        2 
   6   chr6_28468803     ASom    T    A        0      0        2 
   6   chr6_28468803     HCab    T    A        0      0        2 
   6   chr6_28468803     HPrz    T    A        0      0        2 
   6   chr6_28468803     ZBoe    T    A        0      0        2 
   6   chr6_28468803     ZGre    T    A        0      0        2 
   6   chr6_28468803     ZHar    T    A        0      0        2 
   6   chr6_28468803   Sample    T    A        0      0        2 
   6   chr6_28500139     AAsi    A    C        0      0        2 
   6   chr6_28500139     AKia    A    C        0      0        2 
   6   chr6_28500139     AOna    A    C        0      0        2 
   6   chr6_28500139     ASom    A    C        0      0        2 
   6   chr6_28500139     HCab    A    C        0      0        2 
   6   chr6_28500139     HPrz    A    C        0      0        2 
   6   chr6_28500139     ZBoe    A    C        0      0        2 
   6   chr6_28500139     ZGre    A    C        0      0        2 
   6   chr6_28500139     ZHar    A    C        1      2        2 
   6   chr6_28500139   Sample    A    C        0      0        2 
   6   chr6_28518075     AAsi    T    A        0      0        2 
   6   chr6_28518075     AKia    T    A        0      0        2 
   6   chr6_28518075     AOna    T    A        0      0        2 
   6   chr6_28518075     ASom    T    A        0      0        2 
   6   chr6_28518075     HCab    T    A        0      0        2 
   6   chr6_28518075     HPrz    T    A        0      0        2 
   6   chr6_28518075     ZBoe    T    A      0.5      1        2 
   6   chr6_28518075     ZGre    T    A        0      0        2 
   6   chr6_28518075     ZHar    T    A        0      0        2 
   6   chr6_28518075   Sample    T    A        0      0        2 
   6   chr6_28534380     AAsi    G    T        0      0        2 
   6   chr6_28534380     AKia    G    T        0      0        2 
   6   chr6_28534380     AOna    G    T        0      0        2 
   6   chr6_28534380     ASom    G    T        0      0        2 
   6   chr6_28534380     HCab    G    T        0      0        2 
   6   chr6_28534380     HPrz    G    T        1      2        2 
   6   chr6_28534380     ZBoe    G    T        0      0        2 
   6   chr6_28534380     ZGre    G    T        0      0        2 
   6   chr6_28534380     ZHar    G    T        0      0        2 
   6   chr6_28534380   Sample    G    T        0      0        2 
   6   chr6_28548367     AAsi    G    T        0      0        2 
   6   chr6_28548367     AKia    G    T        1      2        2 
   6   chr6_28548367     AOna    G    T        0      0        2 
   6   chr6_28548367     ASom    G    T        0      0        2 
   6   chr6_28548367     HCab    G    T        0      0        2 
   6   chr6_28548367     HPrz    G    T        0      0        2 
   6   chr6_28548367     ZBoe    G    T        0      0        2 
   6   chr6_28548367     ZGre    G    T        0      0        2 
   6   chr6_28548367     ZHar    G    T        0      0        2 
   6   chr6_28548367   Sample    G    T        0      0        2 
   6   chr6_28560548     AAsi    G    C        0      0        2 
   6   chr6_28560548     AKia    G    C        0      0        2 
   6   chr6_28560548     AOna    G    C        0      0        2 
   6   chr6_28560548     ASom    G    C        0      0        2 
   6   chr6_28560548     HCab    G    C        1      2        2 
   6   chr6_28560548     HPrz    G    C        1      2        2 
   6   chr6_28560548     ZBoe    G    C        0      0        2 
   6   chr6_28560548     ZGre    G    C        0      0        2 
   6   chr6_28560548     ZHar    G    C        0      0        2 
   6   chr6_28560548   Sample    G    C        0      0        2 
   6   chr6_28563765     AAsi    C    G        0      0        2 
   6   chr6_28563765     AKia    C    G        0      0        2 
   6   chr6_28563765     AOna    C    G        0      0        2 
   6   chr6_28563765     ASom    C    G        0      0        2 
   6   chr6_28563765     HCab    C    G        1      2        2 
   6   chr6_28563765     HPrz    C    G        1      2        2 
   6   chr6_28563765     ZBoe    C    G        0      0        2 
   6   chr6_28563765     ZGre    C    G        0      0        2 
   6   chr6_28563765     ZHar    C    G        0      0        2 
   6   chr6_28563765   Sample    C    G        0      0        2 
   6   chr6_28569365     AAsi    G    T        0      0        2 
   6   chr6_28569365     AKia    G    T        0      0        2 
   6   chr6_28569365     AOna    G    T        0      0        2 
   6   chr6_28569365     ASom    G    T        0      0        2 
   6   chr6_28569365     HCab    G    T      0.5      1        2 
   6   chr6_28569365     HPrz    G    T        1      2        2 
   6   chr6_28569365     ZBoe    G    T        0      0        2 
   6   chr6_28569365     ZGre    G    T        0      0        2 
   6   chr6_28569365     ZHar    G    T        0      0        2 
   6   chr6_28569365   Sample    G    T        0      0        2 
   6   chr6_28607708     AAsi    T    G        0      0        2 
   6   chr6_28607708     AKia    T    G        0      0        2 
   6   chr6_28607708     AOna    T    G        0      0        2 
   6   chr6_28607708     ASom    T    G        0      0        2 
   6   chr6_28607708     HCab    T    G        0      0        2 
   6   chr6_28607708     HPrz    T    G        0      0        2 
   6   chr6_28607708     ZBoe    T    G      0.5      1        2 
   6   chr6_28607708     ZGre    T    G        0      0        2 
   6   chr6_28607708     ZHar    T    G        0      0        2 
   6   chr6_28607708   Sample    T    G        0      0        2 
   6   chr6_28613951     AAsi    C    A        0      0        2 
   6   chr6_28613951     AKia    C    A        0      0        2 
   6   chr6_28613951     AOna    C    A        0      0        2 
   6   chr6_28613951     ASom    C    A        0      0        2 
   6   chr6_28613951     HCab    C    A        0      0        2 
   6   chr6_28613951     HPrz    C    A        1      2        2 
   6   chr6_28613951     ZBoe    C    A        0      0        2 
   6   chr6_28613951     ZGre    C    A        0      0        2 
   6   chr6_28613951     ZHar    C    A        0      0        2 
   6   chr6_28613951   Sample    C    A        0      0        2 
   6   chr6_28623657     AAsi    G    C        0      0        2 
   6   chr6_28623657     AKia    G    C        0      0        2 
   6   chr6_28623657     AOna    G    C        0      0        2 
   6   chr6_28623657     ASom    G    C        0      0        2 
   6   chr6_28623657     HCab    G    C        0      0        2 
   6   chr6_28623657     HPrz    G    C        0      0        2 
   6   chr6_28623657     ZBoe    G    C      0.5      1        2 
   6   chr6_28623657     ZGre    G    C        0      0        2 
   6   chr6_28623657     ZHar    G    C        0      0        2 
   6   chr6_28623657   Sample    G    C        0      0        2 
   6   chr6_28630448     AAsi    G    C        0      0        2 
   6   chr6_28630448     AKia    G    C        0      0        2 
   6   chr6_28630448     AOna    G    C        0      0        2 
   6   chr6_28630448     ASom    G    C        0      0        2 
   6   chr6_28630448     HCab    G    C        0      0        2 
   6   chr6_28630448     HPrz    G    C      0.5      1        2 
   6   chr6_28630448     ZBoe    G    C        0      0        2 
   6   chr6_28630448     ZGre    G    C        0      0        2 
   6   chr6_28630448     ZHar    G    C        0      0        2 
   6   chr6_28630448   Sample    G    C        0      0        2 
   6   chr6_28635192     AAsi    G    C        0      0        2 
   6   chr6_28635192     AKia    G    C        0      0        2 
   6   chr6_28635192     AOna    G    C        0      0        2 
   6   chr6_28635192     ASom    G    C        0      0        2 
   6   chr6_28635192     HCab    G    C        1      2        2 
   6   chr6_28635192     HPrz    G    C        1      2        2 
   6   chr6_28635192     ZBoe    G    C        0      0        2 
   6   chr6_28635192     ZGre    G    C        0      0        2 
   6   chr6_28635192     ZHar    G    C        0      0        2 
   6   chr6_28635192   Sample    G    C        0      0        2 
   6   chr6_28645394     AAsi    C    G        0      0        2 
   6   chr6_28645394     AKia    C    G        0      0        2 
   6   chr6_28645394     AOna    C    G        0      0        2 
   6   chr6_28645394     ASom    C    G        0      0        2 
   6   chr6_28645394     HCab    C    G        0      0        2 
   6   chr6_28645394     HPrz    C    G        0      0        2 
   6   chr6_28645394     ZBoe    C    G        0      0        2 
   6   chr6_28645394     ZGre    C    G        0      0        2 
   6   chr6_28645394     ZHar    C    G        1      2        2 
   6   chr6_28645394   Sample    C    G        0      0        2 
   6   chr6_28684823     AAsi    G    T        0      0        2 
   6   chr6_28684823     AKia    G    T        0      0        2 
   6   chr6_28684823     AOna    G    T        0      0        2 
   6   chr6_28684823     ASom    G    T        0      0        2 
   6   chr6_28684823     HCab    G    T        0      0        2 
   6   chr6_28684823     HPrz    G    T        0      0        2 
   6   chr6_28684823     ZBoe    G    T        0      0        2 
   6   chr6_28684823     ZGre    G    T      0.5      1        2 
   6   chr6_28684823     ZHar    G    T        0      0        2 
   6   chr6_28684823   Sample    G    T        0      0        2 
   6   chr6_28699941     AAsi    C    G        0      0        2 
   6   chr6_28699941     AKia    C    G        0      0        2 
   6   chr6_28699941     AOna    C    G        0      0        2 
   6   chr6_28699941     ASom    C    G        0      0        2 
   6   chr6_28699941     HCab    C    G        0      0        2 
   6   chr6_28699941     HPrz    C    G      0.5      1        2 
   6   chr6_28699941     ZBoe    C    G        0      0        2 
   6   chr6_28699941     ZGre    C    G        0      0        2 
   6   chr6_28699941     ZHar    C    G        0      0        2 
   6   chr6_28699941   Sample    C    G        0      0        2 
   6   chr6_28717859     AAsi    G    C        1      2        2 
   6   chr6_28717859     AKia    G    C        0      0        2 
   6   chr6_28717859     AOna    G    C        0      0        2 
   6   chr6_28717859     ASom    G    C        0      0        2 
   6   chr6_28717859     HCab    G    C        0      0        2 
   6   chr6_28717859     HPrz    G    C        0      0        2 
   6   chr6_28717859     ZBoe    G    C        0      0        2 
   6   chr6_28717859     ZGre    G    C        0      0        2 
   6   chr6_28717859     ZHar    G    C        0      0        2 
   6   chr6_28717859   Sample    G    C        1      2        2 
   6   chr6_28732013     AAsi    C    G        0      0        2 
   6   chr6_28732013     AKia    C    G        0      0        2 
   6   chr6_28732013     AOna    C    G        0      0        2 
   6   chr6_28732013     ASom    C    G        0      0        2 
   6   chr6_28732013     HCab    C    G        0      0        2 
   6   chr6_28732013     HPrz    C    G        0      0        2 
   6   chr6_28732013     ZBoe    C    G        0      0        2 
   6   chr6_28732013     ZGre    C    G      0.5      1        2 
   6   chr6_28732013     ZHar    C    G        0      0        2 
   6   chr6_28732013   Sample    C    G        0      0        2 
   6   chr6_28742125     AAsi    G    T        1      2        2 
   6   chr6_28742125     AKia    G    T        0      0        2 
   6   chr6_28742125     AOna    G    T        0      0        2 
   6   chr6_28742125     ASom    G    T        1      2        2 
   6   chr6_28742125     HCab    G    T        0      0        2 
   6   chr6_28742125     HPrz    G    T        0      0        2 
   6   chr6_28742125     ZBoe    G    T        0      0        2 
   6   chr6_28742125     ZGre    G    T        0      0        2 
   6   chr6_28742125     ZHar    G    T        0      0        2 
   6   chr6_28742125   Sample    G    T        1      2        2 
   6   chr6_28764967     AAsi    C    G        0      0        2 
   6   chr6_28764967     AKia    C    G        0      0        2 
   6   chr6_28764967     AOna    C    G        0      0        2 
   6   chr6_28764967     ASom    C    G        0      0        2 
   6   chr6_28764967     HCab    C    G        0      0        2 
   6   chr6_28764967     HPrz    C    G      0.5      1        2 
   6   chr6_28764967     ZBoe    C    G        0      0        2 
   6   chr6_28764967     ZGre    C    G        0      0        2 
   6   chr6_28764967     ZHar    C    G        0      0        2 
   6   chr6_28764967   Sample    C    G        0      0        2 
   6   chr6_28769513     AAsi    G    T        0      0        2 
   6   chr6_28769513     AKia    G    T        0      0        2 
   6   chr6_28769513     AOna    G    T        0      0        2 
   6   chr6_28769513     ASom    G    T        0      0        2 
   6   chr6_28769513     HCab    G    T        0      0        2 
   6   chr6_28769513     HPrz    G    T        0      0        2 
   6   chr6_28769513     ZBoe    G    T        0      0        2 
   6   chr6_28769513     ZGre    G    T      0.5      1        2 
   6   chr6_28769513     ZHar    G    T        1      2        2 
   6   chr6_28769513   Sample    G    T        0      0        2 
   6   chr6_28797106     AAsi    C    G      0.5      1        2 
   6   chr6_28797106     AKia    C    G        0      0        2 
   6   chr6_28797106     AOna    C    G        0      0        2 
   6   chr6_28797106     ASom    C    G        0      0        2 
   6   chr6_28797106     HCab    C    G        0      0        2 
   6   chr6_28797106     HPrz    C    G        0      0        2 
   6   chr6_28797106     ZBoe    C    G        0      0        2 
   6   chr6_28797106     ZGre    C    G        0      0        2 
   6   chr6_28797106     ZHar    C    G        0      0        2 
   6   chr6_28797106   Sample    C    G        1      2        2 
   6   chr6_28798564     AAsi    C    A        1      2        2 
   6   chr6_28798564     AKia    C    A        0      0        2 
   6   chr6_28798564     AOna    C    A        0      0        2 
   6   chr6_28798564     ASom    C    A        1      2        2 
   6   chr6_28798564     HCab    C    A        0      0        2 
   6   chr6_28798564     HPrz    C    A        0      0        2 
   6   chr6_28798564     ZBoe    C    A        0      0        2 
   6   chr6_28798564     ZGre    C    A        0      0        2 
   6   chr6_28798564     ZHar    C    A        0      0        2 
   6   chr6_28798564   Sample    C    A        1      2        2 
   6   chr6_28818945     AAsi    A    C        0      0        2 
   6   chr6_28818945     AKia    A    C        0      0        2 
   6   chr6_28818945     AOna    A    C        0      0        2 
   6   chr6_28818945     ASom    A    C        0      0        2 
   6   chr6_28818945     HCab    A    C        0      0        2 
   6   chr6_28818945     HPrz    A    C        0      0        2 
   6   chr6_28818945     ZBoe    A    C        0      0        2 
   6   chr6_28818945     ZGre    A    C        0      0        2 
   6   chr6_28818945     ZHar    A    C        1      2        2 
   6   chr6_28818945   Sample    A    C        0      0        2 
   6   chr6_28833497     AAsi    C    G        0      0        2 
   6   chr6_28833497     AKia    C    G        0      0        2 
   6   chr6_28833497     AOna    C    G        0      0        2 
   6   chr6_28833497     ASom    C    G        0      0        2 
   6   chr6_28833497     HCab    C    G        1      2        2 
   6   chr6_28833497     HPrz    C    G        1      2        2 
   6   chr6_28833497     ZBoe    C    G        0      0        2 
   6   chr6_28833497     ZGre    C    G        0      0        2 
   6   chr6_28833497     ZHar    C    G        0      0        2 
   6   chr6_28833497   Sample    C    G        0      0        2 
   6   chr6_28851679     AAsi    C    A        0      0        2 
   6   chr6_28851679     AKia    C    A        0      0        2 
   6   chr6_28851679     AOna    C    A        0      0        2 
   6   chr6_28851679     ASom    C    A        0      0        2 
   6   chr6_28851679     HCab    C    A        0      0        2 
   6   chr6_28851679     HPrz    C    A        0      0        2 
   6   chr6_28851679     ZBoe    C    A      0.5      1        2 
   6   chr6_28851679     ZGre    C    A        0      0        2 
   6   chr6_28851679     ZHar    C    A        0      0        2 
   6   chr6_28851679   Sample    C    A        0      0        2 
   6   chr6_28891757     AAsi    C    G        0      0        2 
   6   chr6_28891757     AKia    C    G        0      0        2 
   6   chr6_28891757     AOna    C    G        0      0        2 
   6   chr6_28891757     ASom    C    G        0      0        2 
   6   chr6_28891757     HCab    C    G        1      2        2 
   6   chr6_28891757     HPrz    C    G        1      2        2 
   6   chr6_28891757     ZBoe    C    G        1      2        2 
   6   chr6_28891757     ZGre    C    G        0      0        2 
   6   chr6_28891757     ZHar    C    G        1      2        2 
   6   chr6_28891757   Sample    C    G        0      0        2 
   6   chr6_28901846     AAsi    A    C        0      0        2 
   6   chr6_28901846     AKia    A    C        0      0        2 
   6   chr6_28901846     AOna    A    C        0      0        2 
   6   chr6_28901846     ASom    A    C        0      0        2 
   6   chr6_28901846     HCab    A    C        1      2        2 
   6   chr6_28901846     HPrz    A    C        1      2        2 
   6   chr6_28901846     ZBoe    A    C        0      0        2 
   6   chr6_28901846     ZGre    A    C        0      0        2 
   6   chr6_28901846     ZHar    A    C        0      0        2 
   6   chr6_28901846   Sample    A    C        0      0        2 
   6   chr6_28919226     AAsi    A    C        0      0        2 
   6   chr6_28919226     AKia    A    C        0      0        2 
   6   chr6_28919226     AOna    A    C        0      0        2 
   6   chr6_28919226     ASom    A    C        0      0        2 
   6   chr6_28919226     HCab    A    C        1      2        2 
   6   chr6_28919226     HPrz    A    C        1      2        2 
   6   chr6_28919226     ZBoe    A    C        0      0        2 
   6   chr6_28919226     ZGre    A    C        0      0        2 
   6   chr6_28919226     ZHar    A    C        0      0        2 
   6   chr6_28919226   Sample    A    C        0      0        2 
   6   chr6_28925458     AAsi    G    C        0      0        2 
   6   chr6_28925458     AKia    G    C        0      0        2 
   6   chr6_28925458     AOna    G    C        0      0        2 
   6   chr6_28925458     ASom    G    C        0      0        2 
   6   chr6_28925458     HCab    G    C        1      2        2 
   6   chr6_28925458     HPrz    G    C        1      2        2 
   6   chr6_28925458     ZBoe    G    C        0      0        2 
   6   chr6_28925458     ZGre    G    C        0      0        2 
   6   chr6_28925458     ZHar    G    C        0      0        2 
   6   chr6_28925458   Sample    G    C        0      0        2 
   6   chr6_28931032     AAsi    G    C        0      0        2 
   6   chr6_28931032     AKia    G    C        0      0        2 
   6   chr6_28931032     AOna    G    C        0      0        2 
   6   chr6_28931032     ASom    G    C        0      0        2 
   6   chr6_28931032     HCab    G    C        1      2        2 
   6   chr6_28931032     HPrz    G    C        1      2        2 
   6   chr6_28931032     ZBoe    G    C        0      0        2 
   6   chr6_28931032     ZGre    G    C        0      0        2 
   6   chr6_28931032     ZHar    G    C        0      0        2 
   6   chr6_28931032   Sample    G    C        0      0        2 
   6   chr6_28950441     AAsi    G    T        0      0        2 
   6   chr6_28950441     AKia    G    T        0      0        2 
   6   chr6_28950441     AOna    G    T        0      0        2 
   6   chr6_28950441     ASom    G    T        0      0        2 
   6   chr6_28950441     HCab    G    T        0      0        2 
   6   chr6_28950441     HPrz    G    T        0      0        2 
   6   chr6_28950441     ZBoe    G    T      0.5      1        2 
   6   chr6_28950441     ZGre    G    T        0      0        2 
   6   chr6_28950441     ZHar    G    T        0      0        2 
   6   chr6_28950441   Sample    G    T        0      0        2 
   6   chr6_28954776     AAsi    C    G        0      0        2 
   6   chr6_28954776     AKia    C    G        0      0        2 
   6   chr6_28954776     AOna    C    G        0      0        2 
   6   chr6_28954776     ASom    C    G        0      0        2 
   6   chr6_28954776     HCab    C    G        0      0        2 
   6   chr6_28954776     HPrz    C    G        0      0        2 
   6   chr6_28954776     ZBoe    C    G      0.5      1        2 
   6   chr6_28954776     ZGre    C    G        0      0        2 
   6   chr6_28954776     ZHar    C    G        0      0        2 
   6   chr6_28954776   Sample    C    G        0      0        2 
   6   chr6_29021580     AAsi    G    T        0      0        2 
   6   chr6_29021580     AKia    G    T        0      0        2 
   6   chr6_29021580     AOna    G    T        0      0        2 
   6   chr6_29021580     ASom    G    T        0      0        2 
   6   chr6_29021580     HCab    G    T        0      0        2 
   6   chr6_29021580     HPrz    G    T        0      0        2 
   6   chr6_29021580     ZBoe    G    T      0.5      1        2 
   6   chr6_29021580     ZGre    G    T        0      0        2 
   6   chr6_29021580     ZHar    G    T        0      0        2 
   6   chr6_29021580   Sample    G    T        0      0        2 
   6   chr6_29051793     AAsi    C    A        0      0        2 
   6   chr6_29051793     AKia    C    A        0      0        2 
   6   chr6_29051793     AOna    C    A        0      0        2 
   6   chr6_29051793     ASom    C    A        0      0        2 
   6   chr6_29051793     HCab    C    A        0      0        2 
   6   chr6_29051793     HPrz    C    A        0      0        2 
   6   chr6_29051793     ZBoe    C    A      0.5      1        2 
   6   chr6_29051793     ZGre    C    A        0      0        2 
   6   chr6_29051793     ZHar    C    A        0      0        2 
   6   chr6_29051793   Sample    C    A        0      0        2 
   6   chr6_29067648     AAsi    G    T        0      0        2 
   6   chr6_29067648     AKia    G    T        0      0        2 
   6   chr6_29067648     AOna    G    T        0      0        2 
   6   chr6_29067648     ASom    G    T        0      0        2 
   6   chr6_29067648     HCab    G    T        0      0        2 
   6   chr6_29067648     HPrz    G    T        0      0        2 
   6   chr6_29067648     ZBoe    G    T        0      0        2 
   6   chr6_29067648     ZGre    G    T        1      2        2 
   6   chr6_29067648     ZHar    G    T        0      0        2 
   6   chr6_29067648   Sample    G    T        0      0        2 
   6   chr6_29105910     AAsi    G    C      0.5      1        2 
   6   chr6_29105910     AKia    G    C        0      0        2 
   6   chr6_29105910     AOna    G    C        0      0        2 
   6   chr6_29105910     ASom    G    C        0      0        2 
   6   chr6_29105910     HCab    G    C        0      0        2 
   6   chr6_29105910     HPrz    G    C        0      0        2 
   6   chr6_29105910     ZBoe    G    C        0      0        2 
   6   chr6_29105910     ZGre    G    C        0      0        2 
   6   chr6_29105910     ZHar    G    C        0      0        2 
   6   chr6_29105910   Sample    G    C        0      0        2 
   6   chr6_29114570     AAsi    T    A        0      0        2 
   6   chr6_29114570     AKia    T    A        0      0        2 
   6   chr6_29114570     AOna    T    A        0      0        2 
   6   chr6_29114570     ASom    T    A        0      0        2 
   6   chr6_29114570     HCab    T    A        1      2        2 
   6   chr6_29114570     HPrz    T    A        1      2        2 
   6   chr6_29114570     ZBoe    T    A        0      0        2 
   6   chr6_29114570     ZGre    T    A        0      0        2 
   6   chr6_29114570     ZHar    T    A        0      0        2 
   6   chr6_29114570   Sample    T    A        0      0        2 
   6   chr6_29162945     AAsi    C    G        0      0        2 
   6   chr6_29162945     AKia    C    G        0      0        2 
   6   chr6_29162945     AOna    C    G        0      0        2 
   6   chr6_29162945     ASom    C    G        0      0        2 
   6   chr6_29162945     HCab    C    G        0      0        2 
   6   chr6_29162945     HPrz    C    G        0      0        2 
   6   chr6_29162945     ZBoe    C    G        1      2        2 
   6   chr6_29162945     ZGre    C    G        1      2        2 
   6   chr6_29162945     ZHar    C    G        0      0        2 
   6   chr6_29162945   Sample    C    G        0      0        2 
   6   chr6_29168321     AAsi    G    T        0      0        2 
   6   chr6_29168321     AKia    G    T        0      0        2 
   6   chr6_29168321     AOna    G    T        0      0        2 
   6   chr6_29168321     ASom    G    T        0      0        2 
   6   chr6_29168321     HCab    G    T        0      0        2 
   6   chr6_29168321     HPrz    G    T        0      0        2 
   6   chr6_29168321     ZBoe    G    T        0      0        2 
   6   chr6_29168321     ZGre    G    T        1      2        2 
   6   chr6_29168321     ZHar    G    T        0      0        2 
   6   chr6_29168321   Sample    G    T        0      0        2 
   6   chr6_29171037     AAsi    A    C        0      0        2 
   6   chr6_29171037     AKia    A    C        0      0        2 
   6   chr6_29171037     AOna    A    C        0      0        2 
   6   chr6_29171037     ASom    A    C        0      0        2 
   6   chr6_29171037     HCab    A    C        0      0        2 
   6   chr6_29171037     HPrz    A    C        0      0        2 
   6   chr6_29171037     ZBoe    A    C        0      0        2 
   6   chr6_29171037     ZGre    A    C        0      0        2 
   6   chr6_29171037     ZHar    A    C      0.5      1        2 
   6   chr6_29171037   Sample    A    C        0      0        2 
   6   chr6_29216221     AAsi    G    T      0.5      1        2 
   6   chr6_29216221     AKia    G    T        0      0        2 
   6   chr6_29216221     AOna    G    T        0      0        2 
   6   chr6_29216221     ASom    G    T        0      0        2 
   6   chr6_29216221     HCab    G    T        0      0        2 
   6   chr6_29216221     HPrz    G    T        0      0        2 
   6   chr6_29216221     ZBoe    G    T        0      0        2 
   6   chr6_29216221     ZGre    G    T        0      0        2 
   6   chr6_29216221     ZHar    G    T        0      0        2 
   6   chr6_29216221   Sample    G    T        0      0        2 
   6   chr6_29220551     AAsi    A    C        0      0        2 
   6   chr6_29220551     AKia    A    C        0      0        2 
   6   chr6_29220551     AOna    A    C        1      2        2 
   6   chr6_29220551     ASom    A    C        0      0        2 
   6   chr6_29220551     HCab    A    C        0      0        2 
   6   chr6_29220551     HPrz    A    C        0      0        2 
   6   chr6_29220551     ZBoe    A    C        0      0        2 
   6   chr6_29220551     ZGre    A    C        0      0        2 
   6   chr6_29220551     ZHar    A    C        0      0        2 
   6   chr6_29220551   Sample    A    C        0      0        2 
   6   chr6_29261935     AAsi    T    G        0      0        2 
   6   chr6_29261935     AKia    T    G        0      0        2 
   6   chr6_29261935     AOna    T    G        0      0        2 
   6   chr6_29261935     ASom    T    G        0      0        2 
   6   chr6_29261935     HCab    T    G        0      0        2 
   6   chr6_29261935     HPrz    T    G        0      0        2 
   6   chr6_29261935     ZBoe    T    G        0      0        2 
   6   chr6_29261935     ZGre    T    G        0      0        2 
   6   chr6_29261935     ZHar    T    G        1      2        2 
   6   chr6_29261935   Sample    T    G        0      0        2 
   6   chr6_29266954     AAsi    C    G      0.5      1        2 
   6   chr6_29266954     AKia    C    G        0      0        2 
   6   chr6_29266954     AOna    C    G        0      0        2 
   6   chr6_29266954     ASom    C    G        0      0        2 
   6   chr6_29266954     HCab    C    G        0      0        2 
   6   chr6_29266954     HPrz    C    G        0      0        2 
   6   chr6_29266954     ZBoe    C    G        0      0        2 
   6   chr6_29266954     ZGre    C    G        0      0        2 
   6   chr6_29266954     ZHar    C    G        0      0        2 
   6   chr6_29266954   Sample    C    G        1      2        2 
   6   chr6_29272459     AAsi    G    T        1      2        2 
   6   chr6_29272459     AKia    G    T        0      0        2 
   6   chr6_29272459     AOna    G    T        0      0        2 
   6   chr6_29272459     ASom    G    T        1      2        2 
   6   chr6_29272459     HCab    G    T        0      0        2 
   6   chr6_29272459     HPrz    G    T        0      0        2 
   6   chr6_29272459     ZBoe    G    T        0      0        2 
   6   chr6_29272459     ZGre    G    T        0      0        2 
   6   chr6_29272459     ZHar    G    T        0      0        2 
   6   chr6_29272459   Sample    G    T        1      2        2 
   6   chr6_29275926     AAsi    A    T        0      0        2 
   6   chr6_29275926     AKia    A    T        0      0        2 
   6   chr6_29275926     AOna    A    T        0      0        2 
   6   chr6_29275926     ASom    A    T        0      0        2 
   6   chr6_29275926     HCab    A    T        0      0        2 
   6   chr6_29275926     HPrz    A    T        0      0        2 
   6   chr6_29275926     ZBoe    A    T        1      2        2 
   6   chr6_29275926     ZGre    A    T        0      0        2 
   6   chr6_29275926     ZHar    A    T        0      0        2 
   6   chr6_29275926   Sample    A    T        0      0        2 
   6   chr6_29288064     AAsi    T    G        0      0        2 
   6   chr6_29288064     AKia    T    G        0      0        2 
   6   chr6_29288064     AOna    T    G        0      0        2 
   6   chr6_29288064     ASom    T    G        0      0        2 
   6   chr6_29288064     HCab    T    G        1      2        2 
   6   chr6_29288064     HPrz    T    G        1      2        2 
   6   chr6_29288064     ZBoe    T    G        0      0        2 
   6   chr6_29288064     ZGre    T    G        0      0        2 
   6   chr6_29288064     ZHar    T    G        0      0        2 
   6   chr6_29288064   Sample    T    G        0      0        2 
   6   chr6_29294659     AAsi    A    C        0      0        2 
   6   chr6_29294659     AKia    A    C        0      0        2 
   6   chr6_29294659     AOna    A    C        0      0        2 
   6   chr6_29294659     ASom    A    C        0      0        2 
   6   chr6_29294659     HCab    A    C        0      0        2 
   6   chr6_29294659     HPrz    A    C        0      0        2 
   6   chr6_29294659     ZBoe    A    C        0      0        2 
   6   chr6_29294659     ZGre    A    C        0      0        2 
   6   chr6_29294659     ZHar    A    C      0.5      1        2 
   6   chr6_29294659   Sample    A    C        0      0        2 
   6   chr6_29294744     AAsi    G    T        0      0        2 
   6   chr6_29294744     AKia    G    T        0      0        2 
   6   chr6_29294744     AOna    G    T        0      0        2 
   6   chr6_29294744     ASom    G    T        0      0        2 
   6   chr6_29294744     HCab    G    T        1      2        2 
   6   chr6_29294744     HPrz    G    T        1      2        2 
   6   chr6_29294744     ZBoe    G    T        0      0        2 
   6   chr6_29294744     ZGre    G    T        0      0        2 
   6   chr6_29294744     ZHar    G    T        0      0        2 
   6   chr6_29294744   Sample    G    T        0      0        2 
   6   chr6_29296909     AAsi    G    C        0      0        2 
   6   chr6_29296909     AKia    G    C        0      0        2 
   6   chr6_29296909     AOna    G    C        0      0        2 
   6   chr6_29296909     ASom    G    C        0      0        2 
   6   chr6_29296909     HCab    G    C        1      2        2 
   6   chr6_29296909     HPrz    G    C        1      2        2 
   6   chr6_29296909     ZBoe    G    C        0      0        2 
   6   chr6_29296909     ZGre    G    C        0      0        2 
   6   chr6_29296909     ZHar    G    C        0      0        2 
   6   chr6_29296909   Sample    G    C        0      0        2 
   6   chr6_29301183     AAsi    T    G        0      0        2 
   6   chr6_29301183     AKia    T    G        1      2        2 
   6   chr6_29301183     AOna    T    G        1      2        2 
   6   chr6_29301183     ASom    T    G        0      0        2 
   6   chr6_29301183     HCab    T    G        0      0        2 
   6   chr6_29301183     HPrz    T    G        0      0        2 
   6   chr6_29301183     ZBoe    T    G        0      0        2 
   6   chr6_29301183     ZGre    T    G        0      0        2 
   6   chr6_29301183     ZHar    T    G        0      0        2 
   6   chr6_29301183   Sample    T    G        0      0        2 
   6   chr6_29316848     AAsi    T    A        1      2        2 
   6   chr6_29316848     AKia    T    A        0      0        2 
   6   chr6_29316848     AOna    T    A        0      0        2 
   6   chr6_29316848     ASom    T    A        1      2        2 
   6   chr6_29316848     HCab    T    A        0      0        2 
   6   chr6_29316848     HPrz    T    A        0      0        2 
   6   chr6_29316848     ZBoe    T    A        0      0        2 
   6   chr6_29316848     ZGre    T    A        0      0        2 
   6   chr6_29316848     ZHar    T    A        0      0        2 
   6   chr6_29316848   Sample    T    A        1      2        2 
   6   chr6_29323340     AAsi    C    A        0      0        2 
   6   chr6_29323340     AKia    C    A        0      0        2 
   6   chr6_29323340     AOna    C    A        0      0        2 
   6   chr6_29323340     ASom    C    A        0      0        2 
   6   chr6_29323340     HCab    C    A        0      0        2 
   6   chr6_29323340     HPrz    C    A        0      0        2 
   6   chr6_29323340     ZBoe    C    A        0      0        2 
   6   chr6_29323340     ZGre    C    A        0      0        2 
   6   chr6_29323340     ZHar    C    A      0.5      1        2 
   6   chr6_29323340   Sample    C    A        0      0        2 
   6   chr6_29336188     AAsi    A    C        0      0        2 
   6   chr6_29336188     AKia    A    C        1      2        2 
   6   chr6_29336188     AOna    A    C        1      2        2 
   6   chr6_29336188     ASom    A    C        0      0        2 
   6   chr6_29336188     HCab    A    C        1      2        2 
   6   chr6_29336188     HPrz    A    C        1      2        2 
   6   chr6_29336188     ZBoe    A    C        0      0        2 
   6   chr6_29336188     ZGre    A    C        0      0        2 
   6   chr6_29336188     ZHar    A    C        0      0        2 
   6   chr6_29336188   Sample    A    C        0      0        2 
   6   chr6_29353401     AAsi    G    C        0      0        2 
   6   chr6_29353401     AKia    G    C        0      0        2 
   6   chr6_29353401     AOna    G    C        0      0        2 
   6   chr6_29353401     ASom    G    C        0      0        2 
   6   chr6_29353401     HCab    G    C        0      0        2 
   6   chr6_29353401     HPrz    G    C        0      0        2 
   6   chr6_29353401     ZBoe    G    C        1      2        2 
   6   chr6_29353401     ZGre    G    C        1      2        2 
   6   chr6_29353401     ZHar    G    C        0      0        2 
   6   chr6_29353401   Sample    G    C        0      0        2 
   6   chr6_29354536     AAsi    A    T        0      0        2 
   6   chr6_29354536     AKia    A    T        0      0        2 
   6   chr6_29354536     AOna    A    T        0      0        2 
   6   chr6_29354536     ASom    A    T        0      0        2 
   6   chr6_29354536     HCab    A    T        0      0        2 
   6   chr6_29354536     HPrz    A    T        0      0        2 
   6   chr6_29354536     ZBoe    A    T        0      0        2 
   6   chr6_29354536     ZGre    A    T        1      2        2 
   6   chr6_29354536     ZHar    A    T        0      0        2 
   6   chr6_29354536   Sample    A    T        0      0        2 
   6   chr6_29364792     AAsi    C    G        0      0        2 
   6   chr6_29364792     AKia    C    G        0      0        2 
   6   chr6_29364792     AOna    C    G        0      0        2 
   6   chr6_29364792     ASom    C    G        0      0        2 
   6   chr6_29364792     HCab    C    G        0      0        2 
   6   chr6_29364792     HPrz    C    G        0      0        2 
   6   chr6_29364792     ZBoe    C    G      0.5      1        2 
   6   chr6_29364792     ZGre    C    G        0      0        2 
   6   chr6_29364792     ZHar    C    G        0      0        2 
   6   chr6_29364792   Sample    C    G        0      0        2 
   6   chr6_29370651     AAsi    A    C        0      0        2 
   6   chr6_29370651     AKia    A    C        0      0        2 
   6   chr6_29370651     AOna    A    C        0      0        2 
   6   chr6_29370651     ASom    A    C        0      0        2 
   6   chr6_29370651     HCab    A    C        0      0        2 
   6   chr6_29370651     HPrz    A    C        0      0        2 
   6   chr6_29370651     ZBoe    A    C        0      0        2 
   6   chr6_29370651     ZGre    A    C        0      0        2 
   6   chr6_29370651     ZHar    A    C        1      2        2 
   6   chr6_29370651   Sample    A    C        0      0        2 
   6   chr6_29412422     AAsi    G    C        0      0        2 
   6   chr6_29412422     AKia    G    C        0      0        2 
   6   chr6_29412422     AOna    G    C        0      0        2 
   6   chr6_29412422     ASom    G    C        0      0        2 
   6   chr6_29412422     HCab    G    C        1      2        2 
   6   chr6_29412422     HPrz    G    C        1      2        2 
   6   chr6_29412422     ZBoe    G    C        0      0        2 
   6   chr6_29412422     ZGre    G    C        0      0        2 
   6   chr6_29412422     ZHar    G    C        0      0        2 
   6   chr6_29412422   Sample    G    C        0      0        2 
   6   chr6_29417423     AAsi    T    A        0      0        2 
   6   chr6_29417423     AKia    T    A        0      0        2 
   6   chr6_29417423     AOna    T    A        0      0        2 
   6   chr6_29417423     ASom    T    A        0      0        2 
   6   chr6_29417423     HCab    T    A        1      2        2 
   6   chr6_29417423     HPrz    T    A        1      2        2 
   6   chr6_29417423     ZBoe    T    A        0      0        2 
   6   chr6_29417423     ZGre    T    A        0      0        2 
   6   chr6_29417423     ZHar    T    A        0      0        2 
   6   chr6_29417423   Sample    T    A        0      0        2 
   6   chr6_29446915     AAsi    C    A        0      0        2 
   6   chr6_29446915     AKia    C    A        0      0        2 
   6   chr6_29446915     AOna    C    A        0      0        2 
   6   chr6_29446915     ASom    C    A        0      0        2 
   6   chr6_29446915     HCab    C    A        0      0        2 
   6   chr6_29446915     HPrz    C    A        0      0        2 
   6   chr6_29446915     ZBoe    C    A        0      0        2 
   6   chr6_29446915     ZGre    C    A        0      0        2 
   6   chr6_29446915     ZHar    C    A        1      2        2 
   6   chr6_29446915   Sample    C    A        0      0        2 
   6   chr6_29461615     AAsi    G    C      0.5      1        2 
   6   chr6_29461615     AKia    G    C        0      0        2 
   6   chr6_29461615     AOna    G    C        0      0        2 
   6   chr6_29461615     ASom    G    C        0      0        2 
   6   chr6_29461615     HCab    G    C        0      0        2 
   6   chr6_29461615     HPrz    G    C        0      0        2 
   6   chr6_29461615     ZBoe    G    C        0      0        2 
   6   chr6_29461615     ZGre    G    C        0      0        2 
   6   chr6_29461615     ZHar    G    C        0      0        2 
   6   chr6_29461615   Sample    G    C        0      0        2 
   6   chr6_29521163     AAsi    A    C        0      0        2 
   6   chr6_29521163     AKia    A    C        0      0        2 
   6   chr6_29521163     AOna    A    C        0      0        2 
   6   chr6_29521163     ASom    A    C        0      0        2 
   6   chr6_29521163     HCab    A    C        1      2        2 
   6   chr6_29521163     HPrz    A    C        1      2        2 
   6   chr6_29521163     ZBoe    A    C        0      0        2 
   6   chr6_29521163     ZGre    A    C        0      0        2 
   6   chr6_29521163     ZHar    A    C        0      0        2 
   6   chr6_29521163   Sample    A    C        0      0        2 
   6   chr6_29532012     AAsi    G    C        0      0        2 
   6   chr6_29532012     AKia    G    C        0      0        2 
   6   chr6_29532012     AOna    G    C        0      0        2 
   6   chr6_29532012     ASom    G    C        0      0        2 
   6   chr6_29532012     HCab    G    C        1      2        2 
   6   chr6_29532012     HPrz    G    C        1      2        2 
   6   chr6_29532012     ZBoe    G    C        0      0        2 
   6   chr6_29532012     ZGre    G    C        0      0        2 
   6   chr6_29532012     ZHar    G    C        0      0        2 
   6   chr6_29532012   Sample    G    C        0      0        2 
   6   chr6_29537305     AAsi    C    A        0      0        2 
   6   chr6_29537305     AKia    C    A        1      2        2 
   6   chr6_29537305     AOna    C    A        1      2        2 
   6   chr6_29537305     ASom    C    A        0      0        2 
   6   chr6_29537305     HCab    C    A        0      0        2 
   6   chr6_29537305     HPrz    C    A        0      0        2 
   6   chr6_29537305     ZBoe    C    A        0      0        2 
   6   chr6_29537305     ZGre    C    A        0      0        2 
   6   chr6_29537305     ZHar    C    A        0      0        2 
   6   chr6_29537305   Sample    C    A        0      0        2 
   6   chr6_29543147     AAsi    G    T        0      0        2 
   6   chr6_29543147     AKia    G    T        0      0        2 
   6   chr6_29543147     AOna    G    T        0      0        2 
   6   chr6_29543147     ASom    G    T        0      0        2 
   6   chr6_29543147     HCab    G    T        1      2        2 
   6   chr6_29543147     HPrz    G    T        1      2        2 
   6   chr6_29543147     ZBoe    G    T        0      0        2 
   6   chr6_29543147     ZGre    G    T        0      0        2 
   6   chr6_29543147     ZHar    G    T        0      0        2 
   6   chr6_29543147   Sample    G    T        0      0        2 
   6   chr6_29548867     AAsi    G    T        0      0        2 
   6   chr6_29548867     AKia    G    T        0      0        2 
   6   chr6_29548867     AOna    G    T        0      0        2 
   6   chr6_29548867     ASom    G    T        0      0        2 
   6   chr6_29548867     HCab    G    T      0.5      1        2 
   6   chr6_29548867     HPrz    G    T        0      0        2 
   6   chr6_29548867     ZBoe    G    T        0      0        2 
   6   chr6_29548867     ZGre    G    T        0      0        2 
   6   chr6_29548867     ZHar    G    T        0      0        2 
   6   chr6_29548867   Sample    G    T        0      0        2 
   6   chr6_29549894     AAsi    T    G        0      0        2 
   6   chr6_29549894     AKia    T    G        0      0        2 
   6   chr6_29549894     AOna    T    G        0      0        2 
   6   chr6_29549894     ASom    T    G        0      0        2 
   6   chr6_29549894     HCab    T    G        0      0        2 
   6   chr6_29549894     HPrz    T    G        0      0        2 
   6   chr6_29549894     ZBoe    T    G      0.5      1        2 
   6   chr6_29549894     ZGre    T    G        0      0        2 
   6   chr6_29549894     ZHar    T    G        0      0        2 
   6   chr6_29549894   Sample    T    G        0      0        2 
   6   chr6_29586389     AAsi    T    G      0.5      1        2 
   6   chr6_29586389     AKia    T    G        0      0        2 
   6   chr6_29586389     AOna    T    G        0      0        2 
   6   chr6_29586389     ASom    T    G        0      0        2 
   6   chr6_29586389     HCab    T    G        0      0        2 
   6   chr6_29586389     HPrz    T    G        0      0        2 
   6   chr6_29586389     ZBoe    T    G        0      0        2 
   6   chr6_29586389     ZGre    T    G        0      0        2 
   6   chr6_29586389     ZHar    T    G        0      0        2 
   6   chr6_29586389   Sample    T    G        0      0        2 
   6   chr6_29589055     AAsi    T    G        1      2        2 
   6   chr6_29589055     AKia    T    G        1      2        2 
   6   chr6_29589055     AOna    T    G        1      2        2 
   6   chr6_29589055     ASom    T    G        1      2        2 
   6   chr6_29589055     HCab    T    G        0      0        2 
   6   chr6_29589055     HPrz    T    G        0      0        2 
   6   chr6_29589055     ZBoe    T    G        0      0        2 
   6   chr6_29589055     ZGre    T    G        0      0        2 
   6   chr6_29589055     ZHar    T    G        0      0        2 
   6   chr6_29589055   Sample    T    G        1      2        2 
   6   chr6_29598841     AAsi    T    G        0      0        2 
   6   chr6_29598841     AKia    T    G        0      0        2 
   6   chr6_29598841     AOna    T    G        0      0        2 
   6   chr6_29598841     ASom    T    G        0      0        2 
   6   chr6_29598841     HCab    T    G        0      0        2 
   6   chr6_29598841     HPrz    T    G      0.5      1        2 
   6   chr6_29598841     ZBoe    T    G        0      0        2 
   6   chr6_29598841     ZGre    T    G        0      0        2 
   6   chr6_29598841     ZHar    T    G        0      0        2 
   6   chr6_29598841   Sample    T    G        0      0        2 
   6   chr6_29602937     AAsi    G    T        1      2        2 
   6   chr6_29602937     AKia    G    T        0      0        2 
   6   chr6_29602937     AOna    G    T        0      0        2 
   6   chr6_29602937     ASom    G    T        0      0        2 
   6   chr6_29602937     HCab    G    T        0      0        2 
   6   chr6_29602937     HPrz    G    T        0      0        2 
   6   chr6_29602937     ZBoe    G    T        0      0        2 
   6   chr6_29602937     ZGre    G    T        0      0        2 
   6   chr6_29602937     ZHar    G    T        0      0        2 
   6   chr6_29602937   Sample    G    T        1      2        2 
   6   chr6_29634435     AAsi    G    T      0.5      1        2 
   6   chr6_29634435     AKia    G    T        0      0        2 
   6   chr6_29634435     AOna    G    T        0      0        2 
   6   chr6_29634435     ASom    G    T        1      2        2 
   6   chr6_29634435     HCab    G    T        0      0        2 
   6   chr6_29634435     HPrz    G    T        0      0        2 
   6   chr6_29634435     ZBoe    G    T        0      0        2 
   6   chr6_29634435     ZGre    G    T        0      0        2 
   6   chr6_29634435     ZHar    G    T        0      0        2 
   6   chr6_29634435   Sample    G    T        0      0        2 
   6   chr6_29638947     AAsi    G    C        0      0        2 
   6   chr6_29638947     AKia    G    C        0      0        2 
   6   chr6_29638947     AOna    G    C        0      0        2 
   6   chr6_29638947     ASom    G    C        0      0        2 
   6   chr6_29638947     HCab    G    C        0      0        2 
   6   chr6_29638947     HPrz    G    C        0      0        2 
   6   chr6_29638947     ZBoe    G    C      0.5      1        2 
   6   chr6_29638947     ZGre    G    C        0      0        2 
   6   chr6_29638947     ZHar    G    C        0      0        2 
   6   chr6_29638947   Sample    G    C        0      0        2 
   6   chr6_29651270     AAsi    G    T        0      0        2 
   6   chr6_29651270     AKia    G    T        0      0        2 
   6   chr6_29651270     AOna    G    T        0      0        2 
   6   chr6_29651270     ASom    G    T        0      0        2 
   6   chr6_29651270     HCab    G    T        0      0        2 
   6   chr6_29651270     HPrz    G    T        0      0        2 
   6   chr6_29651270     ZBoe    G    T        0      0        2 
   6   chr6_29651270     ZGre    G    T        1      2        2 
   6   chr6_29651270     ZHar    G    T        0      0        2 
   6   chr6_29651270   Sample    G    T        0      0        2 
   6   chr6_29655105     AAsi    C    A        0      0        2 
   6   chr6_29655105     AKia    C    A        0      0        2 
   6   chr6_29655105     AOna    C    A        0      0        2 
   6   chr6_29655105     ASom    C    A        0      0        2 
   6   chr6_29655105     HCab    C    A        1      2        2 
   6   chr6_29655105     HPrz    C    A        1      2        2 
   6   chr6_29655105     ZBoe    C    A        0      0        2 
   6   chr6_29655105     ZGre    C    A        0      0        2 
   6   chr6_29655105     ZHar    C    A        0      0        2 
   6   chr6_29655105   Sample    C    A        0      0        2 
   6   chr6_29657699     AAsi    G    T        0      0        2 
   6   chr6_29657699     AKia    G    T        0      0        2 
   6   chr6_29657699     AOna    G    T        0      0        2 
   6   chr6_29657699     ASom    G    T        0      0        2 
   6   chr6_29657699     HCab    G    T        0      0        2 
   6   chr6_29657699     HPrz    G    T        0      0        2 
   6   chr6_29657699     ZBoe    G    T        0      0        2 
   6   chr6_29657699     ZGre    G    T        0      0        2 
   6   chr6_29657699     ZHar    G    T        1      2        2 
   6   chr6_29657699   Sample    G    T        0      0        2 
   6   chr6_29662697     AAsi    A    C        0      0        2 
   6   chr6_29662697     AKia    A    C        0      0        2 
   6   chr6_29662697     AOna    A    C        0      0        2 
   6   chr6_29662697     ASom    A    C        0      0        2 
   6   chr6_29662697     HCab    A    C        0      0        2 
   6   chr6_29662697     HPrz    A    C        0      0        2 
   6   chr6_29662697     ZBoe    A    C        0      0        2 
   6   chr6_29662697     ZGre    A    C      0.5      1        2 
   6   chr6_29662697     ZHar    A    C        0      0        2 
   6   chr6_29662697   Sample    A    C        0      0        2 
   6   chr6_29671132     AAsi    G    C        0      0        2 
   6   chr6_29671132     AKia    G    C        0      0        2 
   6   chr6_29671132     AOna    G    C        0      0        2 
   6   chr6_29671132     ASom    G    C        0      0        2 
   6   chr6_29671132     HCab    G    C        0      0        2 
   6   chr6_29671132     HPrz    G    C        0      0        2 
   6   chr6_29671132     ZBoe    G    C      0.5      1        2 
   6   chr6_29671132     ZGre    G    C        0      0        2 
   6   chr6_29671132     ZHar    G    C        0      0        2 
   6   chr6_29671132   Sample    G    C        0      0        2 
   6   chr6_29682192     AAsi    A    C        0      0        2 
   6   chr6_29682192     AKia    A    C        0      0        2 
   6   chr6_29682192     AOna    A    C        0      0        2 
   6   chr6_29682192     ASom    A    C        0      0        2 
   6   chr6_29682192     HCab    A    C        1      2        2 
   6   chr6_29682192     HPrz    A    C        1      2        2 
   6   chr6_29682192     ZBoe    A    C        0      0        2 
   6   chr6_29682192     ZGre    A    C        0      0        2 
   6   chr6_29682192     ZHar    A    C        0      0        2 
   6   chr6_29682192   Sample    A    C        0      0        2 
   6   chr6_29699578     AAsi    T    G        0      0        2 
   6   chr6_29699578     AKia    T    G        0      0        2 
   6   chr6_29699578     AOna    T    G        0      0        2 
   6   chr6_29699578     ASom    T    G        0      0        2 
   6   chr6_29699578     HCab    T    G        0      0        2 
   6   chr6_29699578     HPrz    T    G        0      0        2 
   6   chr6_29699578     ZBoe    T    G        0      0        2 
   6   chr6_29699578     ZGre    T    G        0      0        2 
   6   chr6_29699578     ZHar    T    G        1      2        2 
   6   chr6_29699578   Sample    T    G        0      0        2 
   6   chr6_29720543     AAsi    G    C        0      0        2 
   6   chr6_29720543     AKia    G    C        0      0        2 
   6   chr6_29720543     AOna    G    C        0      0        2 
   6   chr6_29720543     ASom    G    C        1      2        2 
   6   chr6_29720543     HCab    G    C        0      0        2 
   6   chr6_29720543     HPrz    G    C        0      0        2 
   6   chr6_29720543     ZBoe    G    C        0      0        2 
   6   chr6_29720543     ZGre    G    C        0      0        2 
   6   chr6_29720543     ZHar    G    C        0      0        2 
   6   chr6_29720543   Sample    G    C        0      0        2 
   6   chr6_29792970     AAsi    C    A        0      0        2 
   6   chr6_29792970     AKia    C    A        0      0        2 
   6   chr6_29792970     AOna    C    A        0      0        2 
   6   chr6_29792970     ASom    C    A        0      0        2 
   6   chr6_29792970     HCab    C    A        1      2        2 
   6   chr6_29792970     HPrz    C    A        1      2        2 
   6   chr6_29792970     ZBoe    C    A        0      0        2 
   6   chr6_29792970     ZGre    C    A        0      0        2 
   6   chr6_29792970     ZHar    C    A        0      0        2 
   6   chr6_29792970   Sample    C    A        0      0        2 
   6   chr6_29832107     AAsi    T    A        0      0        2 
   6   chr6_29832107     AKia    T    A        0      0        2 
   6   chr6_29832107     AOna    T    A        0      0        2 
   6   chr6_29832107     ASom    T    A        0      0        2 
   6   chr6_29832107     HCab    T    A      0.5      1        2 
   6   chr6_29832107     HPrz    T    A        0      0        2 
   6   chr6_29832107     ZBoe    T    A        0      0        2 
   6   chr6_29832107     ZGre    T    A        0      0        2 
   6   chr6_29832107     ZHar    T    A        0      0        2 
   6   chr6_29832107   Sample    T    A        0      0        2 
   6   chr6_29832187     AAsi    C    G        0      0        2 
   6   chr6_29832187     AKia    C    G        0      0        2 
   6   chr6_29832187     AOna    C    G        0      0        2 
   6   chr6_29832187     ASom    C    G        0      0        2 
   6   chr6_29832187     HCab    C    G      0.5      1        2 
   6   chr6_29832187     HPrz    C    G        0      0        2 
   6   chr6_29832187     ZBoe    C    G        0      0        2 
   6   chr6_29832187     ZGre    C    G        0      0        2 
   6   chr6_29832187     ZHar    C    G        0      0        2 
   6   chr6_29832187   Sample    C    G        0      0        2 
   6   chr6_29878859     AAsi    A    C        0      0        2 
   6   chr6_29878859     AKia    A    C        0      0        2 
   6   chr6_29878859     AOna    A    C        0      0        2 
   6   chr6_29878859     ASom    A    C        0      0        2 
   6   chr6_29878859     HCab    A    C        0      0        2 
   6   chr6_29878859     HPrz    A    C      0.5      1        2 
   6   chr6_29878859     ZBoe    A    C        0      0        2 
   6   chr6_29878859     ZGre    A    C        0      0        2 
   6   chr6_29878859     ZHar    A    C        0      0        2 
   6   chr6_29878859   Sample    A    C        0      0        2 
   6   chr6_29897496     AAsi    T    G        0      0        2 
   6   chr6_29897496     AKia    T    G        0      0        2 
   6   chr6_29897496     AOna    T    G        0      0        2 
   6   chr6_29897496     ASom    T    G        0      0        2 
   6   chr6_29897496     HCab    T    G        0      0        2 
   6   chr6_29897496     HPrz    T    G        0      0        2 
   6   chr6_29897496     ZBoe    T    G        0      0        2 
   6   chr6_29897496     ZGre    T    G      0.5      1        2 
   6   chr6_29897496     ZHar    T    G        0      0        2 
   6   chr6_29897496   Sample    T    G        0      0        2 
   6   chr6_29922464     AAsi    A    C        0      0        2 
   6   chr6_29922464     AKia    A    C        0      0        2 
   6   chr6_29922464     AOna    A    C        0      0        2 
   6   chr6_29922464     ASom    A    C        0      0        2 
   6   chr6_29922464     HCab    A    C        0      0        2 
   6   chr6_29922464     HPrz    A    C        0      0        2 
   6   chr6_29922464     ZBoe    A    C      0.5      1        2 
   6   chr6_29922464     ZGre    A    C        0      0        2 
   6   chr6_29922464     ZHar    A    C        0      0        2 
   6   chr6_29922464   Sample    A    C        0      0        2 
   6   chr6_29937153     AAsi    G    C        0      0        2 
   6   chr6_29937153     AKia    G    C        0      0        2 
   6   chr6_29937153     AOna    G    C        0      0        2 
   6   chr6_29937153     ASom    G    C        0      0        2 
   6   chr6_29937153     HCab    G    C        1      2        2 
   6   chr6_29937153     HPrz    G    C        0      0        2 
   6   chr6_29937153     ZBoe    G    C        0      0        2 
   6   chr6_29937153     ZGre    G    C        0      0        2 
   6   chr6_29937153     ZHar    G    C        0      0        2 
   6   chr6_29937153   Sample    G    C        0      0        2 
   6   chr6_29937624     AAsi    T    A        1      2        2 
   6   chr6_29937624     AKia    T    A        0      0        2 
   6   chr6_29937624     AOna    T    A        0      0        2 
   6   chr6_29937624     ASom    T    A        0      0        2 
   6   chr6_29937624     HCab    T    A        0      0        2 
   6   chr6_29937624     HPrz    T    A        0      0        2 
   6   chr6_29937624     ZBoe    T    A        0      0        2 
   6   chr6_29937624     ZGre    T    A        0      0        2 
   6   chr6_29937624     ZHar    T    A        0      0        2 
   6   chr6_29937624   Sample    T    A        0      0        2 
   6   chr6_29955110     AAsi    C    A        0      0        2 
   6   chr6_29955110     AKia    C    A        0      0        2 
   6   chr6_29955110     AOna    C    A        0      0        2 
   6   chr6_29955110     ASom    C    A        0      0        2 
   6   chr6_29955110     HCab    C    A        0      0        2 
   6   chr6_29955110     HPrz    C    A        0      0        2 
   6   chr6_29955110     ZBoe    C    A        0      0        2 
   6   chr6_29955110     ZGre    C    A        1      2        2 
   6   chr6_29955110     ZHar    C    A        0      0        2 
   6   chr6_29955110   Sample    C    A        0      0        2 
   6   chr6_29968620     AAsi    G    T        0      0        2 
   6   chr6_29968620     AKia    G    T        0      0        2 
   6   chr6_29968620     AOna    G    T        0      0        2 
   6   chr6_29968620     ASom    G    T        0      0        2 
   6   chr6_29968620     HCab    G    T        1      2        2 
   6   chr6_29968620     HPrz    G    T        1      2        2 
   6   chr6_29968620     ZBoe    G    T        0      0        2 
   6   chr6_29968620     ZGre    G    T        0      0        2 
   6   chr6_29968620     ZHar    G    T        0      0        2 
   6   chr6_29968620   Sample    G    T        0      0        2 
   6   chr6_29975889     AAsi    A    T        1      2        2 
   6   chr6_29975889     AKia    A    T        0      0        2 
   6   chr6_29975889     AOna    A    T        0      0        2 
   6   chr6_29975889     ASom    A    T        0      0        2 
   6   chr6_29975889     HCab    A    T        0      0        2 
   6   chr6_29975889     HPrz    A    T        0      0        2 
   6   chr6_29975889     ZBoe    A    T        0      0        2 
   6   chr6_29975889     ZGre    A    T        0      0        2 
   6   chr6_29975889     ZHar    A    T        0      0        2 
   6   chr6_29975889   Sample    A    T        1      2        2 
   6   chr6_29995787     AAsi    G    T        0      0        2 
   6   chr6_29995787     AKia    G    T        0      0        2 
   6   chr6_29995787     AOna    G    T        0      0        2 
   6   chr6_29995787     ASom    G    T        0      0        2 
   6   chr6_29995787     HCab    G    T        0      0        2 
   6   chr6_29995787     HPrz    G    T        0      0        2 
   6   chr6_29995787     ZBoe    G    T        1      2        2 
   6   chr6_29995787     ZGre    G    T        1      2        2 
   6   chr6_29995787     ZHar    G    T        1      2        2 
   6   chr6_29995787   Sample    G    T        0      0        2 
   6   chr6_29995811     AAsi    T    A        0      0        2 
   6   chr6_29995811     AKia    T    A        0      0        2 
   6   chr6_29995811     AOna    T    A        0      0        2 
   6   chr6_29995811     ASom    T    A        0      0        2 
   6   chr6_29995811     HCab    T    A        0      0        2 
   6   chr6_29995811     HPrz    T    A      0.5      1        2 
   6   chr6_29995811     ZBoe    T    A        0      0        2 
   6   chr6_29995811     ZGre    T    A        0      0        2 
   6   chr6_29995811     ZHar    T    A        0      0        2 
   6   chr6_29995811   Sample    T    A        0      0        2 
   6   chr6_30003276     AAsi    A    C        0      0        2 
   6   chr6_30003276     AKia    A    C        0      0        2 
   6   chr6_30003276     AOna    A    C        0      0        2 
   6   chr6_30003276     ASom    A    C        1      2        2 
   6   chr6_30003276     HCab    A    C        0      0        2 
   6   chr6_30003276     HPrz    A    C        0      0        2 
   6   chr6_30003276     ZBoe    A    C        0      0        2 
   6   chr6_30003276     ZGre    A    C        0      0        2 
   6   chr6_30003276     ZHar    A    C        0      0        2 
   6   chr6_30003276   Sample    A    C        0      0        2 
   6   chr6_30066826     AAsi    T    G        0      0        2 
   6   chr6_30066826     AKia    T    G        1      2        2 
   6   chr6_30066826     AOna    T    G        1      2        2 
   6   chr6_30066826     ASom    T    G        0      0        2 
   6   chr6_30066826     HCab    T    G        1      2        2 
   6   chr6_30066826     HPrz    T    G        1      2        2 
   6   chr6_30066826     ZBoe    T    G        0      0        2 
   6   chr6_30066826     ZGre    T    G        0      0        2 
   6   chr6_30066826     ZHar    T    G        0      0        2 
   6   chr6_30066826   Sample    T    G        0      0        2 
   6   chr6_30079604     AAsi    T    A        0      0        2 
   6   chr6_30079604     AKia    T    A        0      0        2 
   6   chr6_30079604     AOna    T    A        0      0        2 
   6   chr6_30079604     ASom    T    A        0      0        2 
   6   chr6_30079604     HCab    T    A        0      0        2 
   6   chr6_30079604     HPrz    T    A        0      0        2 
   6   chr6_30079604     ZBoe    T    A        0      0        2 
   6   chr6_30079604     ZGre    T    A        1      2        2 
   6   chr6_30079604     ZHar    T    A        0      0        2 
   6   chr6_30079604   Sample    T    A        0      0        2 
   6   chr6_30108075     AAsi    G    T        0      0        2 
   6   chr6_30108075     AKia    G    T        0      0        2 
   6   chr6_30108075     AOna    G    T        0      0        2 
   6   chr6_30108075     ASom    G    T        0      0        2 
   6   chr6_30108075     HCab    G    T        0      0        2 
   6   chr6_30108075     HPrz    G    T        0      0        2 
   6   chr6_30108075     ZBoe    G    T      0.5      1        2 
   6   chr6_30108075     ZGre    G    T        1      2        2 
   6   chr6_30108075     ZHar    G    T        0      0        2 
   6   chr6_30108075   Sample    G    T        0      0        2 
   6   chr6_30113767     AAsi    T    G        0      0        2 
   6   chr6_30113767     AKia    T    G        0      0        2 
   6   chr6_30113767     AOna    T    G        0      0        2 
   6   chr6_30113767     ASom    T    G        0      0        2 
   6   chr6_30113767     HCab    T    G        0      0        2 
   6   chr6_30113767     HPrz    T    G        0      0        2 
   6   chr6_30113767     ZBoe    T    G        0      0        2 
   6   chr6_30113767     ZGre    T    G        0      0        2 
   6   chr6_30113767     ZHar    T    G        1      2        2 
   6   chr6_30113767   Sample    T    G        0      0        2 
   6   chr6_30150389     AAsi    G    C        0      0        2 
   6   chr6_30150389     AKia    G    C        0      0        2 
   6   chr6_30150389     AOna    G    C        0      0        2 
   6   chr6_30150389     ASom    G    C        0      0        2 
   6   chr6_30150389     HCab    G    C        0      0        2 
   6   chr6_30150389     HPrz    G    C      0.5      1        2 
   6   chr6_30150389     ZBoe    G    C        0      0        2 
   6   chr6_30150389     ZGre    G    C        0      0        2 
   6   chr6_30150389     ZHar    G    C        0      0        2 
   6   chr6_30150389   Sample    G    C        0      0        2 
   6   chr6_30161729     AAsi    A    T        0      0        2 
   6   chr6_30161729     AKia    A    T        1      2        2 
   6   chr6_30161729     AOna    A    T        1      2        2 
   6   chr6_30161729     ASom    A    T        0      0        2 
   6   chr6_30161729     HCab    A    T        0      0        2 
   6   chr6_30161729     HPrz    A    T        0      0        2 
   6   chr6_30161729     ZBoe    A    T        0      0        2 
   6   chr6_30161729     ZGre    A    T        0      0        2 
   6   chr6_30161729     ZHar    A    T        0      0        2 
   6   chr6_30161729   Sample    A    T        0      0        2 
   6   chr6_30166818     AAsi    T    A        1      2        2 
   6   chr6_30166818     AKia    T    A        0      0        2 
   6   chr6_30166818     AOna    T    A        0      0        2 
   6   chr6_30166818     ASom    T    A        1      2        2 
   6   chr6_30166818     HCab    T    A        1      2        2 
   6   chr6_30166818     HPrz    T    A        1      2        2 
   6   chr6_30166818     ZBoe    T    A        0      0        2 
   6   chr6_30166818     ZGre    T    A        0      0        2 
   6   chr6_30166818     ZHar    T    A        0      0        2 
   6   chr6_30166818   Sample    T    A        1      2        2 
   6   chr6_30171574     AAsi    T    A        0      0        2 
   6   chr6_30171574     AKia    T    A        0      0        2 
   6   chr6_30171574     AOna    T    A        0      0        2 
   6   chr6_30171574     ASom    T    A        0      0        2 
   6   chr6_30171574     HCab    T    A        1      2        2 
   6   chr6_30171574     HPrz    T    A        1      2        2 
   6   chr6_30171574     ZBoe    T    A        0      0        2 
   6   chr6_30171574     ZGre    T    A        0      0        2 
   6   chr6_30171574     ZHar    T    A        0      0        2 
   6   chr6_30171574   Sample    T    A        0      0        2 
   6   chr6_30180841     AAsi    C    G        0      0        2 
   6   chr6_30180841     AKia    C    G        0      0        2 
   6   chr6_30180841     AOna    C    G        0      0        2 
   6   chr6_30180841     ASom    C    G        0      0        2 
   6   chr6_30180841     HCab    C    G        0      0        2 
   6   chr6_30180841     HPrz    C    G        0      0        2 
   6   chr6_30180841     ZBoe    C    G      0.5      1        2 
   6   chr6_30180841     ZGre    C    G        0      0        2 
   6   chr6_30180841     ZHar    C    G        0      0        2 
   6   chr6_30180841   Sample    C    G        0      0        2 
   6   chr6_30245509     AAsi    C    A        0      0        2 
   6   chr6_30245509     AKia    C    A        0      0        2 
   6   chr6_30245509     AOna    C    A        0      0        2 
   6   chr6_30245509     ASom    C    A        0      0        2 
   6   chr6_30245509     HCab    C    A        0      0        2 
   6   chr6_30245509     HPrz    C    A        0      0        2 
   6   chr6_30245509     ZBoe    C    A      0.5      1        2 
   6   chr6_30245509     ZGre    C    A        0      0        2 
   6   chr6_30245509     ZHar    C    A        0      0        2 
   6   chr6_30245509   Sample    C    A        0      0        2 
   6   chr6_30288180     AAsi    C    A        0      0        2 
   6   chr6_30288180     AKia    C    A        0      0        2 
   6   chr6_30288180     AOna    C    A        0      0        2 
   6   chr6_30288180     ASom    C    A        0      0        2 
   6   chr6_30288180     HCab    C    A        0      0        2 
   6   chr6_30288180     HPrz    C    A        0      0        2 
   6   chr6_30288180     ZBoe    C    A        0      0        2 
   6   chr6_30288180     ZGre    C    A        0      0        2 
   6   chr6_30288180     ZHar    C    A        1      2        2 
   6   chr6_30288180   Sample    C    A        0      0        2 
   6   chr6_30296755     AAsi    C    G        0      0        2 
   6   chr6_30296755     AKia    C    G        0      0        2 
   6   chr6_30296755     AOna    C    G        0      0        2 
   6   chr6_30296755     ASom    C    G      0.5      1        2 
   6   chr6_30296755     HCab    C    G        0      0        2 
   6   chr6_30296755     HPrz    C    G        0      0        2 
   6   chr6_30296755     ZBoe    C    G        0      0        2 
   6   chr6_30296755     ZGre    C    G        0      0        2 
   6   chr6_30296755     ZHar    C    G        0      0        2 
   6   chr6_30296755   Sample    C    G        0      0        2 
   6   chr6_30321691     AAsi    G    T      0.5      1        2 
   6   chr6_30321691     AKia    G    T        0      0        2 
   6   chr6_30321691     AOna    G    T        0      0        2 
   6   chr6_30321691     ASom    G    T        0      0        2 
   6   chr6_30321691     HCab    G    T        0      0        2 
   6   chr6_30321691     HPrz    G    T        0      0        2 
   6   chr6_30321691     ZBoe    G    T        0      0        2 
   6   chr6_30321691     ZGre    G    T        0      0        2 
   6   chr6_30321691     ZHar    G    T        0      0        2 
   6   chr6_30321691   Sample    G    T        0      0        2 
   6   chr6_30331799     AAsi    C    A        0      0        2 
   6   chr6_30331799     AKia    C    A        1      2        2 
   6   chr6_30331799     AOna    C    A        1      2        2 
   6   chr6_30331799     ASom    C    A        0      0        2 
   6   chr6_30331799     HCab    C    A        0      0        2 
   6   chr6_30331799     HPrz    C    A        0      0        2 
   6   chr6_30331799     ZBoe    C    A        0      0        2 
   6   chr6_30331799     ZGre    C    A        0      0        2 
   6   chr6_30331799     ZHar    C    A        0      0        2 
   6   chr6_30331799   Sample    C    A        0      0        2 
   6   chr6_30340573     AAsi    G    C        0      0        2 
   6   chr6_30340573     AKia    G    C        1      2        2 
   6   chr6_30340573     AOna    G    C        1      2        2 
   6   chr6_30340573     ASom    G    C        0      0        2 
   6   chr6_30340573     HCab    G    C        0      0        2 
   6   chr6_30340573     HPrz    G    C        0      0        2 
   6   chr6_30340573     ZBoe    G    C        0      0        2 
   6   chr6_30340573     ZGre    G    C        0      0        2 
   6   chr6_30340573     ZHar    G    C        0      0        2 
   6   chr6_30340573   Sample    G    C        0      0        2 
   6   chr6_30362616     AAsi    T    A        0      0        2 
   6   chr6_30362616     AKia    T    A        0      0        2 
   6   chr6_30362616     AOna    T    A        0      0        2 
   6   chr6_30362616     ASom    T    A        0      0        2 
   6   chr6_30362616     HCab    T    A        0      0        2 
   6   chr6_30362616     HPrz    T    A      0.5      1        2 
   6   chr6_30362616     ZBoe    T    A        0      0        2 
   6   chr6_30362616     ZGre    T    A        0      0        2 
   6   chr6_30362616     ZHar    T    A        0      0        2 
   6   chr6_30362616   Sample    T    A        0      0        2 
   6   chr6_30382590     AAsi    G    T        0      0        2 
   6   chr6_30382590     AKia    G    T        0      0        2 
   6   chr6_30382590     AOna    G    T        0      0        2 
   6   chr6_30382590     ASom    G    T        0      0        2 
   6   chr6_30382590     HCab    G    T        0      0        2 
   6   chr6_30382590     HPrz    G    T      0.5      1        2 
   6   chr6_30382590     ZBoe    G    T        0      0        2 
   6   chr6_30382590     ZGre    G    T        0      0        2 
   6   chr6_30382590     ZHar    G    T        0      0        2 
   6   chr6_30382590   Sample    G    T        0      0        2 
   6   chr6_30397180     AAsi    T    A        0      0        2 
   6   chr6_30397180     AKia    T    A        0      0        2 
   6   chr6_30397180     AOna    T    A        0      0        2 
   6   chr6_30397180     ASom    T    A        1      2        2 
   6   chr6_30397180     HCab    T    A        0      0        2 
   6   chr6_30397180     HPrz    T    A        0      0        2 
   6   chr6_30397180     ZBoe    T    A        0      0        2 
   6   chr6_30397180     ZGre    T    A        0      0        2 
   6   chr6_30397180     ZHar    T    A        0      0        2 
   6   chr6_30397180   Sample    T    A        0      0        2 
   6   chr6_30398333     AAsi    A    C        0      0        2 
   6   chr6_30398333     AKia    A    C        0      0        2 
   6   chr6_30398333     AOna    A    C        0      0        2 
   6   chr6_30398333     ASom    A    C        0      0        2 
   6   chr6_30398333     HCab    A    C        0      0        2 
   6   chr6_30398333     HPrz    A    C        0      0        2 
   6   chr6_30398333     ZBoe    A    C        0      0        2 
   6   chr6_30398333     ZGre    A    C        1      2        2 
   6   chr6_30398333     ZHar    A    C        0      0        2 
   6   chr6_30398333   Sample    A    C        0      0        2 
   6   chr6_30422918     AAsi    G    C        0      0        2 
   6   chr6_30422918     AKia    G    C        0      0        2 
   6   chr6_30422918     AOna    G    C        0      0        2 
   6   chr6_30422918     ASom    G    C        0      0        2 
   6   chr6_30422918     HCab    G    C        1      2        2 
   6   chr6_30422918     HPrz    G    C        1      2        2 
   6   chr6_30422918     ZBoe    G    C        0      0        2 
   6   chr6_30422918     ZGre    G    C        0      0        2 
   6   chr6_30422918     ZHar    G    C        0      0        2 
   6   chr6_30422918   Sample    G    C        0      0        2 
   6   chr6_30440488     AAsi    G    C        0      0        2 
   6   chr6_30440488     AKia    G    C        0      0        2 
   6   chr6_30440488     AOna    G    C        0      0        2 
   6   chr6_30440488     ASom    G    C        0      0        2 
   6   chr6_30440488     HCab    G    C      0.5      1        2 
   6   chr6_30440488     HPrz    G    C        0      0        2 
   6   chr6_30440488     ZBoe    G    C        0      0        2 
   6   chr6_30440488     ZGre    G    C        0      0        2 
   6   chr6_30440488     ZHar    G    C        0      0        2 
   6   chr6_30440488   Sample    G    C        0      0        2 
   6   chr6_30462010     AAsi    G    C        0      0        2 
   6   chr6_30462010     AKia    G    C        0      0        2 
   6   chr6_30462010     AOna    G    C        0      0        2 
   6   chr6_30462010     ASom    G    C        0      0        2 
   6   chr6_30462010     HCab    G    C        0      0        2 
   6   chr6_30462010     HPrz    G    C        0      0        2 
   6   chr6_30462010     ZBoe    G    C        0      0        2 
   6   chr6_30462010     ZGre    G    C        1      2        2 
   6   chr6_30462010     ZHar    G    C        1      2        2 
   6   chr6_30462010   Sample    G    C        0      0        2 
   6   chr6_30474561     AAsi    C    A        0      0        2 
   6   chr6_30474561     AKia    C    A        0      0        2 
   6   chr6_30474561     AOna    C    A        0      0        2 
   6   chr6_30474561     ASom    C    A        0      0        2 
   6   chr6_30474561     HCab    C    A        0      0        2 
   6   chr6_30474561     HPrz    C    A      0.5      1        2 
   6   chr6_30474561     ZBoe    C    A        0      0        2 
   6   chr6_30474561     ZGre    C    A        0      0        2 
   6   chr6_30474561     ZHar    C    A        0      0        2 
   6   chr6_30474561   Sample    C    A        0      0        2 
   6   chr6_30475020     AAsi    A    T        0      0        2 
   6   chr6_30475020     AKia    A    T        0      0        2 
   6   chr6_30475020     AOna    A    T        1      2        2 
   6   chr6_30475020     ASom    A    T        0      0        2 
   6   chr6_30475020     HCab    A    T        0      0        2 
   6   chr6_30475020     HPrz    A    T        0      0        2 
   6   chr6_30475020     ZBoe    A    T        0      0        2 
   6   chr6_30475020     ZGre    A    T        0      0        2 
   6   chr6_30475020     ZHar    A    T        0      0        2 
   6   chr6_30475020   Sample    A    T        0      0        2 
   6   chr6_30480288     AAsi    G    C        0      0        2 
   6   chr6_30480288     AKia    G    C        0      0        2 
   6   chr6_30480288     AOna    G    C        0      0        2 
   6   chr6_30480288     ASom    G    C      0.5      1        2 
   6   chr6_30480288     HCab    G    C        0      0        2 
   6   chr6_30480288     HPrz    G    C        0      0        2 
   6   chr6_30480288     ZBoe    G    C        0      0        2 
   6   chr6_30480288     ZGre    G    C        0      0        2 
   6   chr6_30480288     ZHar    G    C        0      0        2 
   6   chr6_30480288   Sample    G    C        1      2        2 
   6   chr6_30489418     AAsi    C    G        0      0        2 
   6   chr6_30489418     AKia    C    G        1      2        2 
   6   chr6_30489418     AOna    C    G        0      0        2 
   6   chr6_30489418     ASom    C    G        0      0        2 
   6   chr6_30489418     HCab    C    G        0      0        2 
   6   chr6_30489418     HPrz    C    G        0      0        2 
   6   chr6_30489418     ZBoe    C    G        0      0        2 
   6   chr6_30489418     ZGre    C    G        0      0        2 
   6   chr6_30489418     ZHar    C    G        0      0        2 
   6   chr6_30489418   Sample    C    G        0      0        2 
   6   chr6_30496215     AAsi    A    C        0      0        2 
   6   chr6_30496215     AKia    A    C        0      0        2 
   6   chr6_30496215     AOna    A    C        0      0        2 
   6   chr6_30496215     ASom    A    C        0      0        2 
   6   chr6_30496215     HCab    A    C        0      0        2 
   6   chr6_30496215     HPrz    A    C        0      0        2 
   6   chr6_30496215     ZBoe    A    C        0      0        2 
   6   chr6_30496215     ZGre    A    C        0      0        2 
   6   chr6_30496215     ZHar    A    C      0.5      1        2 
   6   chr6_30496215   Sample    A    C        0      0        2 
   6   chr6_30498851     AAsi    G    C        0      0        2 
   6   chr6_30498851     AKia    G    C        0      0        2 
   6   chr6_30498851     AOna    G    C        0      0        2 
   6   chr6_30498851     ASom    G    C        0      0        2 
   6   chr6_30498851     HCab    G    C        1      2        2 
   6   chr6_30498851     HPrz    G    C        1      2        2 
   6   chr6_30498851     ZBoe    G    C        0      0        2 
   6   chr6_30498851     ZGre    G    C        0      0        2 
   6   chr6_30498851     ZHar    G    C        0      0        2 
   6   chr6_30498851   Sample    G    C        0      0        2 
   6   chr6_30499479     AAsi    T    G        0      0        2 
   6   chr6_30499479     AKia    T    G        0      0        2 
   6   chr6_30499479     AOna    T    G        0      0        2 
   6   chr6_30499479     ASom    T    G      0.5      1        2 
   6   chr6_30499479     HCab    T    G        0      0        2 
   6   chr6_30499479     HPrz    T    G        0      0        2 
   6   chr6_30499479     ZBoe    T    G        0      0        2 
   6   chr6_30499479     ZGre    T    G        0      0        2 
   6   chr6_30499479     ZHar    T    G        0      0        2 
   6   chr6_30499479   Sample    T    G        0      0        2 
   6   chr6_30500107     AAsi    T    A        1      2        2 
   6   chr6_30500107     AKia    T    A        1      2        2 
   6   chr6_30500107     AOna    T    A        1      2        2 
   6   chr6_30500107     ASom    T    A        1      2        2 
   6   chr6_30500107     HCab    T    A        0      0        2 
   6   chr6_30500107     HPrz    T    A        0      0        2 
   6   chr6_30500107     ZBoe    T    A        0      0        2 
   6   chr6_30500107     ZGre    T    A        0      0        2 
   6   chr6_30500107     ZHar    T    A        0      0        2 
   6   chr6_30500107   Sample    T    A        1      2        2 
   6   chr6_30501659     AAsi    A    C        0      0        2 
   6   chr6_30501659     AKia    A    C        0      0        2 
   6   chr6_30501659     AOna    A    C        0      0        2 
   6   chr6_30501659     ASom    A    C        0      0        2 
   6   chr6_30501659     HCab    A    C        0      0        2 
   6   chr6_30501659     HPrz    A    C        0      0        2 
   6   chr6_30501659     ZBoe    A    C        1      2        2 
   6   chr6_30501659     ZGre    A    C        1      2        2 
   6   chr6_30501659     ZHar    A    C        0      0        2 
   6   chr6_30501659   Sample    A    C        0      0        2 
   6   chr6_30510384     AAsi    T    G        0      0        2 
   6   chr6_30510384     AKia    T    G        0      0        2 
   6   chr6_30510384     AOna    T    G        0      0        2 
   6   chr6_30510384     ASom    T    G        0      0        2 
   6   chr6_30510384     HCab    T    G        0      0        2 
   6   chr6_30510384     HPrz    T    G        0      0        2 
   6   chr6_30510384     ZBoe    T    G        0      0        2 
   6   chr6_30510384     ZGre    T    G        0      0        2 
   6   chr6_30510384     ZHar    T    G        1      2        2 
   6   chr6_30510384   Sample    T    G        0      0        2 
   6   chr6_30516768     AAsi    A    C        0      0        2 
   6   chr6_30516768     AKia    A    C        0      0        2 
   6   chr6_30516768     AOna    A    C        0      0        2 
   6   chr6_30516768     ASom    A    C        0      0        2 
   6   chr6_30516768     HCab    A    C      0.5      1        2 
   6   chr6_30516768     HPrz    A    C        0      0        2 
   6   chr6_30516768     ZBoe    A    C        1      2        2 
   6   chr6_30516768     ZGre    A    C        1      2        2 
   6   chr6_30516768     ZHar    A    C        1      2        2 
   6   chr6_30516768   Sample    A    C        0      0        2 
   6   chr6_30522460     AAsi    G    T        0      0        2 
   6   chr6_30522460     AKia    G    T        0      0        2 
   6   chr6_30522460     AOna    G    T        0      0        2 
   6   chr6_30522460     ASom    G    T        0      0        2 
   6   chr6_30522460     HCab    G    T        0      0        2 
   6   chr6_30522460     HPrz    G    T        0      0        2 
   6   chr6_30522460     ZBoe    G    T      0.5      1        2 
   6   chr6_30522460     ZGre    G    T        0      0        2 
   6   chr6_30522460     ZHar    G    T        0      0        2 
   6   chr6_30522460   Sample    G    T        0      0        2 
   6   chr6_30528590     AAsi    C    A        0      0        2 
   6   chr6_30528590     AKia    C    A        0      0        2 
   6   chr6_30528590     AOna    C    A        0      0        2 
   6   chr6_30528590     ASom    C    A        0      0        2 
   6   chr6_30528590     HCab    C    A        0      0        2 
   6   chr6_30528590     HPrz    C    A        0      0        2 
   6   chr6_30528590     ZBoe    C    A      0.5      1        2 
   6   chr6_30528590     ZGre    C    A        0      0        2 
   6   chr6_30528590     ZHar    C    A        0      0        2 
   6   chr6_30528590   Sample    C    A        0      0        2 
   6   chr6_30540115     AAsi    C    G        0      0        2 
   6   chr6_30540115     AKia    C    G        0      0        2 
   6   chr6_30540115     AOna    C    G        0      0        2 
   6   chr6_30540115     ASom    C    G        0      0        2 
   6   chr6_30540115     HCab    C    G      0.5      1        2 
   6   chr6_30540115     HPrz    C    G        0      0        2 
   6   chr6_30540115     ZBoe    C    G        0      0        2 
   6   chr6_30540115     ZGre    C    G        0      0        2 
   6   chr6_30540115     ZHar    C    G        0      0        2 
   6   chr6_30540115   Sample    C    G        0      0        2 
   6   chr6_30540727     AAsi    C    G      0.5      1        2 
   6   chr6_30540727     AKia    C    G        0      0        2 
   6   chr6_30540727     AOna    C    G        0      0        2 
   6   chr6_30540727     ASom    C    G        0      0        2 
   6   chr6_30540727     HCab    C    G        0      0        2 
   6   chr6_30540727     HPrz    C    G        0      0        2 
   6   chr6_30540727     ZBoe    C    G        0      0        2 
   6   chr6_30540727     ZGre    C    G        0      0        2 
   6   chr6_30540727     ZHar    C    G        0      0        2 
   6   chr6_30540727   Sample    C    G        0      0        2 
   6   chr6_30546624     AAsi    A    C        0      0        2 
   6   chr6_30546624     AKia    A    C        0      0        2 
   6   chr6_30546624     AOna    A    C        0      0        2 
   6   chr6_30546624     ASom    A    C        0      0        2 
   6   chr6_30546624     HCab    A    C        1      2        2 
   6   chr6_30546624     HPrz    A    C        1      2        2 
   6   chr6_30546624     ZBoe    A    C        0      0        2 
   6   chr6_30546624     ZGre    A    C        0      0        2 
   6   chr6_30546624     ZHar    A    C        0      0        2 
   6   chr6_30546624   Sample    A    C        0      0        2 
   6   chr6_30589416     AAsi    A    C        0      0        2 
   6   chr6_30589416     AKia    A    C        1      2        2 
   6   chr6_30589416     AOna    A    C        1      2        2 
   6   chr6_30589416     ASom    A    C        0      0        2 
   6   chr6_30589416     HCab    A    C        0      0        2 
   6   chr6_30589416     HPrz    A    C        0      0        2 
   6   chr6_30589416     ZBoe    A    C        0      0        2 
   6   chr6_30589416     ZGre    A    C        0      0        2 
   6   chr6_30589416     ZHar    A    C        0      0        2 
   6   chr6_30589416   Sample    A    C        0      0        2 
   6   chr6_30594751     AAsi    A    C        0      0        2 
   6   chr6_30594751     AKia    A    C        0      0        2 
   6   chr6_30594751     AOna    A    C      0.5      1        2 
   6   chr6_30594751     ASom    A    C        0      0        2 
   6   chr6_30594751     HCab    A    C        0      0        2 
   6   chr6_30594751     HPrz    A    C        0      0        2 
   6   chr6_30594751     ZBoe    A    C        0      0        2 
   6   chr6_30594751     ZGre    A    C        0      0        2 
   6   chr6_30594751     ZHar    A    C        0      0        2 
   6   chr6_30594751   Sample    A    C        0      0        2 
   6   chr6_30617758     AAsi    G    T        0      0        2 
   6   chr6_30617758     AKia    G    T        0      0        2 
   6   chr6_30617758     AOna    G    T      0.5      1        2 
   6   chr6_30617758     ASom    G    T        0      0        2 
   6   chr6_30617758     HCab    G    T        0      0        2 
   6   chr6_30617758     HPrz    G    T        0      0        2 
   6   chr6_30617758     ZBoe    G    T        0      0        2 
   6   chr6_30617758     ZGre    G    T        0      0        2 
   6   chr6_30617758     ZHar    G    T        0      0        2 
   6   chr6_30617758   Sample    G    T        0      0        2 
   6   chr6_30618618     AAsi    T    A        0      0        2 
   6   chr6_30618618     AKia    T    A        0      0        2 
   6   chr6_30618618     AOna    T    A        0      0        2 
   6   chr6_30618618     ASom    T    A      0.5      1        2 
   6   chr6_30618618     HCab    T    A        0      0        2 
   6   chr6_30618618     HPrz    T    A        0      0        2 
   6   chr6_30618618     ZBoe    T    A        0      0        2 
   6   chr6_30618618     ZGre    T    A        0      0        2 
   6   chr6_30618618     ZHar    T    A        0      0        2 
   6   chr6_30618618   Sample    T    A        0      0        2 
   6   chr6_30625726     AAsi    T    A        0      0        2 
   6   chr6_30625726     AKia    T    A        0      0        2 
   6   chr6_30625726     AOna    T    A        0      0        2 
   6   chr6_30625726     ASom    T    A        0      0        2 
   6   chr6_30625726     HCab    T    A        0      0        2 
   6   chr6_30625726     HPrz    T    A        0      0        2 
   6   chr6_30625726     ZBoe    T    A      0.5      1        2 
   6   chr6_30625726     ZGre    T    A        0      0        2 
   6   chr6_30625726     ZHar    T    A        0      0        2 
   6   chr6_30625726   Sample    T    A        0      0        2 
   6   chr6_30658350     AAsi    A    C        0      0        2 
   6   chr6_30658350     AKia    A    C        0      0        2 
   6   chr6_30658350     AOna    A    C        0      0        2 
   6   chr6_30658350     ASom    A    C        0      0        2 
   6   chr6_30658350     HCab    A    C        1      2        2 
   6   chr6_30658350     HPrz    A    C        1      2        2 
   6   chr6_30658350     ZBoe    A    C        0      0        2 
   6   chr6_30658350     ZGre    A    C        0      0        2 
   6   chr6_30658350     ZHar    A    C        0      0        2 
   6   chr6_30658350   Sample    A    C        0      0        2 
   6   chr6_30668553     AAsi    C    G        0      0        2 
   6   chr6_30668553     AKia    C    G        0      0        2 
   6   chr6_30668553     AOna    C    G        0      0        2 
   6   chr6_30668553     ASom    C    G        0      0        2 
   6   chr6_30668553     HCab    C    G        0      0        2 
   6   chr6_30668553     HPrz    C    G        0      0        2 
   6   chr6_30668553     ZBoe    C    G      0.5      1        2 
   6   chr6_30668553     ZGre    C    G        0      0        2 
   6   chr6_30668553     ZHar    C    G        0      0        2 
   6   chr6_30668553   Sample    C    G        0      0        2 
   6   chr6_30689833     AAsi    A    C        0      0        2 
   6   chr6_30689833     AKia    A    C        0      0        2 
   6   chr6_30689833     AOna    A    C        0      0        2 
   6   chr6_30689833     ASom    A    C        0      0        2 
   6   chr6_30689833     HCab    A    C        0      0        2 
   6   chr6_30689833     HPrz    A    C        0      0        2 
   6   chr6_30689833     ZBoe    A    C      0.5      1        2 
   6   chr6_30689833     ZGre    A    C        0      0        2 
   6   chr6_30689833     ZHar    A    C        0      0        2 
   6   chr6_30689833   Sample    A    C        0      0        2 
   6   chr6_30704072     AAsi    G    T        0      0        2 
   6   chr6_30704072     AKia    G    T        0      0        2 
   6   chr6_30704072     AOna    G    T        0      0        2 
   6   chr6_30704072     ASom    G    T      0.5      1        2 
   6   chr6_30704072     HCab    G    T        0      0        2 
   6   chr6_30704072     HPrz    G    T        0      0        2 
   6   chr6_30704072     ZBoe    G    T        0      0        2 
   6   chr6_30704072     ZGre    G    T        0      0        2 
   6   chr6_30704072     ZHar    G    T        0      0        2 
   6   chr6_30704072   Sample    G    T        0      0        2 
   6   chr6_30755498     AAsi    C    G        0      0        2 
   6   chr6_30755498     AKia    C    G        0      0        2 
   6   chr6_30755498     AOna    C    G        1      2        2 
   6   chr6_30755498     ASom    C    G        0      0        2 
   6   chr6_30755498     HCab    C    G        0      0        2 
   6   chr6_30755498     HPrz    C    G        0      0        2 
   6   chr6_30755498     ZBoe    C    G        0      0        2 
   6   chr6_30755498     ZGre    C    G        0      0        2 
   6   chr6_30755498     ZHar    C    G        0      0        2 
   6   chr6_30755498   Sample    C    G        0      0        2 
   6   chr6_30812561     AAsi    A    C        0      0        2 
   6   chr6_30812561     AKia    A    C        0      0        2 
   6   chr6_30812561     AOna    A    C        0      0        2 
   6   chr6_30812561     ASom    A    C        0      0        2 
   6   chr6_30812561     HCab    A    C        0      0        2 
   6   chr6_30812561     HPrz    A    C        0      0        2 
   6   chr6_30812561     ZBoe    A    C        0      0        2 
   6   chr6_30812561     ZGre    A    C        0      0        2 
   6   chr6_30812561     ZHar    A    C        1      2        2 
   6   chr6_30812561   Sample    A    C        0      0        2 
   6   chr6_30826408     AAsi    A    C        0      0        2 
   6   chr6_30826408     AKia    A    C        0      0        2 
   6   chr6_30826408     AOna    A    C        0      0        2 
   6   chr6_30826408     ASom    A    C        0      0        2 
   6   chr6_30826408     HCab    A    C        0      0        2 
   6   chr6_30826408     HPrz    A    C        0      0        2 
   6   chr6_30826408     ZBoe    A    C      0.5      1        2 
   6   chr6_30826408     ZGre    A    C        0      0        2 
   6   chr6_30826408     ZHar    A    C        0      0        2 
   6   chr6_30826408   Sample    A    C        0      0        2 
   6   chr6_30906273     AAsi    G    C        0      0        2 
   6   chr6_30906273     AKia    G    C        0      0        2 
   6   chr6_30906273     AOna    G    C        0      0        2 
   6   chr6_30906273     ASom    G    C        0      0        2 
   6   chr6_30906273     HCab    G    C        1      2        2 
   6   chr6_30906273     HPrz    G    C        1      2        2 
   6   chr6_30906273     ZBoe    G    C        0      0        2 
   6   chr6_30906273     ZGre    G    C        0      0        2 
   6   chr6_30906273     ZHar    G    C        0      0        2 
   6   chr6_30906273   Sample    G    C        0      0        2 
   6   chr6_30913334     AAsi    G    C        0      0        2 
   6   chr6_30913334     AKia    G    C        0      0        2 
   6   chr6_30913334     AOna    G    C        0      0        2 
   6   chr6_30913334     ASom    G    C        0      0        2 
   6   chr6_30913334     HCab    G    C        1      2        2 
   6   chr6_30913334     HPrz    G    C        1      2        2 
   6   chr6_30913334     ZBoe    G    C        0      0        2 
   6   chr6_30913334     ZGre    G    C        0      0        2 
   6   chr6_30913334     ZHar    G    C        0      0        2 
   6   chr6_30913334   Sample    G    C        0      0        2 
   6   chr6_30933560     AAsi    T    G        0      0        2 
   6   chr6_30933560     AKia    T    G        0      0        2 
   6   chr6_30933560     AOna    T    G        0      0        2 
   6   chr6_30933560     ASom    T    G        0      0        2 
   6   chr6_30933560     HCab    T    G        0      0        2 
   6   chr6_30933560     HPrz    T    G        0      0        2 
   6   chr6_30933560     ZBoe    T    G        0      0        2 
   6   chr6_30933560     ZGre    T    G        0      0        2 
   6   chr6_30933560     ZHar    T    G        1      2        2 
   6   chr6_30933560   Sample    T    G        0      0        2 
   6   chr6_30989636     AAsi    C    G        0      0        2 
   6   chr6_30989636     AKia    C    G        0      0        2 
   6   chr6_30989636     AOna    C    G        0      0        2 
   6   chr6_30989636     ASom    C    G        0      0        2 
   6   chr6_30989636     HCab    C    G        0      0        2 
   6   chr6_30989636     HPrz    C    G        0      0        2 
   6   chr6_30989636     ZBoe    C    G      0.5      1        2 
   6   chr6_30989636     ZGre    C    G        0      0        2 
   6   chr6_30989636     ZHar    C    G        0      0        2 
   6   chr6_30989636   Sample    C    G        0      0        2 
   6   chr6_31004265     AAsi    G    C        0      0        2 
   6   chr6_31004265     AKia    G    C        0      0        2 
   6   chr6_31004265     AOna    G    C        0      0        2 
   6   chr6_31004265     ASom    G    C        0      0        2 
   6   chr6_31004265     HCab    G    C        0      0        2 
   6   chr6_31004265     HPrz    G    C        0      0        2 
   6   chr6_31004265     ZBoe    G    C      0.5      1        2 
   6   chr6_31004265     ZGre    G    C        0      0        2 
   6   chr6_31004265     ZHar    G    C        0      0        2 
   6   chr6_31004265   Sample    G    C        0      0        2 
   6   chr6_31045590     AAsi    G    C        0      0        2 
   6   chr6_31045590     AKia    G    C        0      0        2 
   6   chr6_31045590     AOna    G    C        0      0        2 
   6   chr6_31045590     ASom    G    C        0      0        2 
   6   chr6_31045590     HCab    G    C      0.5      1        2 
   6   chr6_31045590     HPrz    G    C        0      0        2 
   6   chr6_31045590     ZBoe    G    C        0      0        2 
   6   chr6_31045590     ZGre    G    C        0      0        2 
   6   chr6_31045590     ZHar    G    C        0      0        2 
   6   chr6_31045590   Sample    G    C        0      0        2 
   6   chr6_31047526     AAsi    G    C        0      0        2 
   6   chr6_31047526     AKia    G    C        0      0        2 
   6   chr6_31047526     AOna    G    C        0      0        2 
   6   chr6_31047526     ASom    G    C      0.5      1        2 
   6   chr6_31047526     HCab    G    C        0      0        2 
   6   chr6_31047526     HPrz    G    C        0      0        2 
   6   chr6_31047526     ZBoe    G    C        0      0        2 
   6   chr6_31047526     ZGre    G    C        0      0        2 
   6   chr6_31047526     ZHar    G    C        0      0        2 
   6   chr6_31047526   Sample    G    C        0      0        2 
   6   chr6_31066602     AAsi    A    T        0      0        2 
   6   chr6_31066602     AKia    A    T        0      0        2 
   6   chr6_31066602     AOna    A    T        0      0        2 
   6   chr6_31066602     ASom    A    T        0      0        2 
   6   chr6_31066602     HCab    A    T        1      2        2 
   6   chr6_31066602     HPrz    A    T        1      2        2 
   6   chr6_31066602     ZBoe    A    T        0      0        2 
   6   chr6_31066602     ZGre    A    T        0      0        2 
   6   chr6_31066602     ZHar    A    T        0      0        2 
   6   chr6_31066602   Sample    A    T        0      0        2 
   6   chr6_31080845     AAsi    C    G        1      2        2 
   6   chr6_31080845     AKia    C    G        0      0        2 
   6   chr6_31080845     AOna    C    G        0      0        2 
   6   chr6_31080845     ASom    C    G        1      2        2 
   6   chr6_31080845     HCab    C    G        0      0        2 
   6   chr6_31080845     HPrz    C    G        0      0        2 
   6   chr6_31080845     ZBoe    C    G        0      0        2 
   6   chr6_31080845     ZGre    C    G        0      0        2 
   6   chr6_31080845     ZHar    C    G        0      0        2 
   6   chr6_31080845   Sample    C    G        1      2        2 
   6   chr6_31085415     AAsi    T    A        0      0        2 
   6   chr6_31085415     AKia    T    A        1      2        2 
   6   chr6_31085415     AOna    T    A        1      2        2 
   6   chr6_31085415     ASom    T    A        0      0        2 
   6   chr6_31085415     HCab    T    A        0      0        2 
   6   chr6_31085415     HPrz    T    A        0      0        2 
   6   chr6_31085415     ZBoe    T    A        0      0        2 
   6   chr6_31085415     ZGre    T    A        0      0        2 
   6   chr6_31085415     ZHar    T    A        0      0        2 
   6   chr6_31085415   Sample    T    A        0      0        2 
   6   chr6_31093905     AAsi    G    C        0      0        2 
   6   chr6_31093905     AKia    G    C        0      0        2 
   6   chr6_31093905     AOna    G    C        0      0        2 
   6   chr6_31093905     ASom    G    C        0      0        2 
   6   chr6_31093905     HCab    G    C        1      2        2 
   6   chr6_31093905     HPrz    G    C        1      2        2 
   6   chr6_31093905     ZBoe    G    C        0      0        2 
   6   chr6_31093905     ZGre    G    C        0      0        2 
   6   chr6_31093905     ZHar    G    C        0      0        2 
   6   chr6_31093905   Sample    G    C        0      0        2 
   6   chr6_31095182     AAsi    G    T        0      0        2 
   6   chr6_31095182     AKia    G    T        0      0        2 
   6   chr6_31095182     AOna    G    T        0      0        2 
   6   chr6_31095182     ASom    G    T        0      0        2 
   6   chr6_31095182     HCab    G    T        1      2        2 
   6   chr6_31095182     HPrz    G    T        1      2        2 
   6   chr6_31095182     ZBoe    G    T        0      0        2 
   6   chr6_31095182     ZGre    G    T        0      0        2 
   6   chr6_31095182     ZHar    G    T        0      0        2 
   6   chr6_31095182   Sample    G    T        0      0        2 
   6   chr6_31105812     AAsi    G    T        0      0        2 
   6   chr6_31105812     AKia    G    T        0      0        2 
   6   chr6_31105812     AOna    G    T        0      0        2 
   6   chr6_31105812     ASom    G    T        0      0        2 
   6   chr6_31105812     HCab    G    T        0      0        2 
   6   chr6_31105812     HPrz    G    T        0      0        2 
   6   chr6_31105812     ZBoe    G    T        0      0        2 
   6   chr6_31105812     ZGre    G    T        1      2        2 
   6   chr6_31105812     ZHar    G    T        0      0        2 
   6   chr6_31105812   Sample    G    T        0      0        2 
   6   chr6_31114990     AAsi    T    G        1      2        2 
   6   chr6_31114990     AKia    T    G        0      0        2 
   6   chr6_31114990     AOna    T    G        0      0        2 
   6   chr6_31114990     ASom    T    G        1      2        2 
   6   chr6_31114990     HCab    T    G        0      0        2 
   6   chr6_31114990     HPrz    T    G        0      0        2 
   6   chr6_31114990     ZBoe    T    G        0      0        2 
   6   chr6_31114990     ZGre    T    G        0      0        2 
   6   chr6_31114990     ZHar    T    G        0      0        2 
   6   chr6_31114990   Sample    T    G        1      2        2 
   6   chr6_31115937     AAsi    C    G        0      0        2 
   6   chr6_31115937     AKia    C    G        0      0        2 
   6   chr6_31115937     AOna    C    G        0      0        2 
   6   chr6_31115937     ASom    C    G        0      0        2 
   6   chr6_31115937     HCab    C    G        1      2        2 
   6   chr6_31115937     HPrz    C    G        1      2        2 
   6   chr6_31115937     ZBoe    C    G        0      0        2 
   6   chr6_31115937     ZGre    C    G        0      0        2 
   6   chr6_31115937     ZHar    C    G        0      0        2 
   6   chr6_31115937   Sample    C    G        0      0        2 
   6   chr6_31118504     AAsi    G    C        0      0        2 
   6   chr6_31118504     AKia    G    C        1      2        2 
   6   chr6_31118504     AOna    G    C        0      0        2 
   6   chr6_31118504     ASom    G    C        0      0        2 
   6   chr6_31118504     HCab    G    C        0      0        2 
   6   chr6_31118504     HPrz    G    C        0      0        2 
   6   chr6_31118504     ZBoe    G    C        0      0        2 
   6   chr6_31118504     ZGre    G    C        0      0        2 
   6   chr6_31118504     ZHar    G    C        0      0        2 
   6   chr6_31118504   Sample    G    C        0      0        2 
   6   chr6_31127945     AAsi    G    T        0      0        2 
   6   chr6_31127945     AKia    G    T        0      0        2 
   6   chr6_31127945     AOna    G    T        0      0        2 
   6   chr6_31127945     ASom    G    T        0      0        2 
   6   chr6_31127945     HCab    G    T        1      2        2 
   6   chr6_31127945     HPrz    G    T        1      2        2 
   6   chr6_31127945     ZBoe    G    T        0      0        2 
   6   chr6_31127945     ZGre    G    T        0      0        2 
   6   chr6_31127945     ZHar    G    T        0      0        2 
   6   chr6_31127945   Sample    G    T        0      0        2 
   6   chr6_31130506     AAsi    C    A        0      0        2 
   6   chr6_31130506     AKia    C    A        0      0        2 
   6   chr6_31130506     AOna    C    A        1      2        2 
   6   chr6_31130506     ASom    C    A        0      0        2 
   6   chr6_31130506     HCab    C    A        0      0        2 
   6   chr6_31130506     HPrz    C    A        0      0        2 
   6   chr6_31130506     ZBoe    C    A        0      0        2 
   6   chr6_31130506     ZGre    C    A        0      0        2 
   6   chr6_31130506     ZHar    C    A        0      0        2 
   6   chr6_31130506   Sample    C    A        0      0        2 
   6   chr6_31134300     AAsi    G    C        0      0        2 
   6   chr6_31134300     AKia    G    C        0      0        2 
   6   chr6_31134300     AOna    G    C        0      0        2 
   6   chr6_31134300     ASom    G    C        0      0        2 
   6   chr6_31134300     HCab    G    C        0      0        2 
   6   chr6_31134300     HPrz    G    C        0      0        2 
   6   chr6_31134300     ZBoe    G    C        0      0        2 
   6   chr6_31134300     ZGre    G    C        0      0        2 
   6   chr6_31134300     ZHar    G    C      0.5      1        2 
   6   chr6_31134300   Sample    G    C        0      0        2 
   6   chr6_31141234     AAsi    C    A        0      0        2 
   6   chr6_31141234     AKia    C    A        0      0        2 
   6   chr6_31141234     AOna    C    A        0      0        2 
   6   chr6_31141234     ASom    C    A        0      0        2 
   6   chr6_31141234     HCab    C    A        0      0        2 
   6   chr6_31141234     HPrz    C    A        0      0        2 
   6   chr6_31141234     ZBoe    C    A      0.5      1        2 
   6   chr6_31141234     ZGre    C    A        0      0        2 
   6   chr6_31141234     ZHar    C    A        0      0        2 
   6   chr6_31141234   Sample    C    A        0      0        2 
   6   chr6_31152078     AAsi    G    C        0      0        2 
   6   chr6_31152078     AKia    G    C        0      0        2 
   6   chr6_31152078     AOna    G    C        0      0        2 
   6   chr6_31152078     ASom    G    C        0      0        2 
   6   chr6_31152078     HCab    G    C        0      0        2 
   6   chr6_31152078     HPrz    G    C        0      0        2 
   6   chr6_31152078     ZBoe    G    C        0      0        2 
   6   chr6_31152078     ZGre    G    C        0      0        2 
   6   chr6_31152078     ZHar    G    C      0.5      1        2 
   6   chr6_31152078   Sample    G    C        0      0        2 
   6   chr6_31167266     AAsi    G    C        0      0        2 
   6   chr6_31167266     AKia    G    C        0      0        2 
   6   chr6_31167266     AOna    G    C      0.5      1        2 
   6   chr6_31167266     ASom    G    C        0      0        2 
   6   chr6_31167266     HCab    G    C        0      0        2 
   6   chr6_31167266     HPrz    G    C        0      0        2 
   6   chr6_31167266     ZBoe    G    C        0      0        2 
   6   chr6_31167266     ZGre    G    C        0      0        2 
   6   chr6_31167266     ZHar    G    C        0      0        2 
   6   chr6_31167266   Sample    G    C        0      0        2 
   6   chr6_31190439     AAsi    G    C        0      0        2 
   6   chr6_31190439     AKia    G    C        0      0        2 
   6   chr6_31190439     AOna    G    C        0      0        2 
   6   chr6_31190439     ASom    G    C        0      0        2 
   6   chr6_31190439     HCab    G    C        1      2        2 
   6   chr6_31190439     HPrz    G    C        1      2        2 
   6   chr6_31190439     ZBoe    G    C        0      0        2 
   6   chr6_31190439     ZGre    G    C        0      0        2 
   6   chr6_31190439     ZHar    G    C        0      0        2 
   6   chr6_31190439   Sample    G    C        0      0        2 
   6   chr6_31198855     AAsi    C    G        0      0        2 
   6   chr6_31198855     AKia    C    G        0      0        2 
   6   chr6_31198855     AOna    C    G      0.5      1        2 
   6   chr6_31198855     ASom    C    G        0      0        2 
   6   chr6_31198855     HCab    C    G        0      0        2 
   6   chr6_31198855     HPrz    C    G        0      0        2 
   6   chr6_31198855     ZBoe    C    G        0      0        2 
   6   chr6_31198855     ZGre    C    G        0      0        2 
   6   chr6_31198855     ZHar    C    G        0      0        2 
   6   chr6_31198855   Sample    C    G        0      0        2 
   6   chr6_31207636     AAsi    C    G        0      0        2 
   6   chr6_31207636     AKia    C    G        0      0        2 
   6   chr6_31207636     AOna    C    G        0      0        2 
   6   chr6_31207636     ASom    C    G        0      0        2 
   6   chr6_31207636     HCab    C    G        0      0        2 
   6   chr6_31207636     HPrz    C    G        0      0        2 
   6   chr6_31207636     ZBoe    C    G        0      0        2 
   6   chr6_31207636     ZGre    C    G        0      0        2 
   6   chr6_31207636     ZHar    C    G        1      2        2 
   6   chr6_31207636   Sample    C    G        0      0        2 
   6   chr6_31232935     AAsi    G    T        1      2        2 
   6   chr6_31232935     AKia    G    T        0      0        2 
   6   chr6_31232935     AOna    G    T        0      0        2 
   6   chr6_31232935     ASom    G    T        0      0        2 
   6   chr6_31232935     HCab    G    T        0      0        2 
   6   chr6_31232935     HPrz    G    T        0      0        2 
   6   chr6_31232935     ZBoe    G    T        0      0        2 
   6   chr6_31232935     ZGre    G    T        0      0        2 
   6   chr6_31232935     ZHar    G    T        0      0        2 
   6   chr6_31232935   Sample    G    T        0      0        2 
   6   chr6_31254152     AAsi    A    T        0      0        2 
   6   chr6_31254152     AKia    A    T        0      0        2 
   6   chr6_31254152     AOna    A    T        0      0        2 
   6   chr6_31254152     ASom    A    T        0      0        2 
   6   chr6_31254152     HCab    A    T        0      0        2 
   6   chr6_31254152     HPrz    A    T        0      0        2 
   6   chr6_31254152     ZBoe    A    T        0      0        2 
   6   chr6_31254152     ZGre    A    T        0      0        2 
   6   chr6_31254152     ZHar    A    T        1      2        2 
   6   chr6_31254152   Sample    A    T        0      0        2 
   6   chr6_31259675     AAsi    T    A        0      0        2 
   6   chr6_31259675     AKia    T    A        0      0        2 
   6   chr6_31259675     AOna    T    A        0      0        2 
   6   chr6_31259675     ASom    T    A        0      0        2 
   6   chr6_31259675     HCab    T    A        1      2        2 
   6   chr6_31259675     HPrz    T    A        1      2        2 
   6   chr6_31259675     ZBoe    T    A        0      0        2 
   6   chr6_31259675     ZGre    T    A        0      0        2 
   6   chr6_31259675     ZHar    T    A        0      0        2 
   6   chr6_31259675   Sample    T    A        0      0        2 
   6   chr6_31261850     AAsi    C    A        0      0        2 
   6   chr6_31261850     AKia    C    A        0      0        2 
   6   chr6_31261850     AOna    C    A        0      0        2 
   6   chr6_31261850     ASom    C    A        0      0        2 
   6   chr6_31261850     HCab    C    A        1      2        2 
   6   chr6_31261850     HPrz    C    A        1      2        2 
   6   chr6_31261850     ZBoe    C    A        0      0        2 
   6   chr6_31261850     ZGre    C    A        0      0        2 
   6   chr6_31261850     ZHar    C    A        0      0        2 
   6   chr6_31261850   Sample    C    A        0      0        2 
   6   chr6_31281121     AAsi    A    C        0      0        2 
   6   chr6_31281121     AKia    A    C        0      0        2 
   6   chr6_31281121     AOna    A    C        0      0        2 
   6   chr6_31281121     ASom    A    C        0      0        2 
   6   chr6_31281121     HCab    A    C      0.5      1        2 
   6   chr6_31281121     HPrz    A    C        0      0        2 
   6   chr6_31281121     ZBoe    A    C        0      0        2 
   6   chr6_31281121     ZGre    A    C        0      0        2 
   6   chr6_31281121     ZHar    A    C        0      0        2 
   6   chr6_31281121   Sample    A    C        0      0        2 
   6   chr6_31303996     AAsi    C    G        1      2        2 
   6   chr6_31303996     AKia    C    G        0      0        2 
   6   chr6_31303996     AOna    C    G        0      0        2 
   6   chr6_31303996     ASom    C    G        1      2        2 
   6   chr6_31303996     HCab    C    G        0      0        2 
   6   chr6_31303996     HPrz    C    G        0      0        2 
   6   chr6_31303996     ZBoe    C    G        0      0        2 
   6   chr6_31303996     ZGre    C    G        0      0        2 
   6   chr6_31303996     ZHar    C    G        0      0        2 
   6   chr6_31303996   Sample    C    G        1      2        2 
   6   chr6_31304515     AAsi    T    G        0      0        2 
   6   chr6_31304515     AKia    T    G      0.5      1        2 
   6   chr6_31304515     AOna    T    G      0.5      1        2 
   6   chr6_31304515     ASom    T    G        0      0        2 
   6   chr6_31304515     HCab    T    G        0      0        2 
   6   chr6_31304515     HPrz    T    G        0      0        2 
   6   chr6_31304515     ZBoe    T    G        0      0        2 
   6   chr6_31304515     ZGre    T    G        0      0        2 
   6   chr6_31304515     ZHar    T    G        0      0        2 
   6   chr6_31304515   Sample    T    G        0      0        2 
   6   chr6_31309661     AAsi    G    T        0      0        2 
   6   chr6_31309661     AKia    G    T        0      0        2 
   6   chr6_31309661     AOna    G    T        0      0        2 
   6   chr6_31309661     ASom    G    T        0      0        2 
   6   chr6_31309661     HCab    G    T        1      2        2 
   6   chr6_31309661     HPrz    G    T        1      2        2 
   6   chr6_31309661     ZBoe    G    T        0      0        2 
   6   chr6_31309661     ZGre    G    T        0      0        2 
   6   chr6_31309661     ZHar    G    T        0      0        2 
   6   chr6_31309661   Sample    G    T        0      0        2 
   6   chr6_31318261     AAsi    C    A        0      0        2 
   6   chr6_31318261     AKia    C    A        0      0        2 
   6   chr6_31318261     AOna    C    A        0      0        2 
   6   chr6_31318261     ASom    C    A        1      2        2 
   6   chr6_31318261     HCab    C    A        0      0        2 
   6   chr6_31318261     HPrz    C    A        0      0        2 
   6   chr6_31318261     ZBoe    C    A        0      0        2 
   6   chr6_31318261     ZGre    C    A        0      0        2 
   6   chr6_31318261     ZHar    C    A        0      0        2 
   6   chr6_31318261   Sample    C    A        0      0        2 
   6   chr6_31336855     AAsi    C    A        0      0        2 
   6   chr6_31336855     AKia    C    A        0      0        2 
   6   chr6_31336855     AOna    C    A        0      0        2 
   6   chr6_31336855     ASom    C    A        0      0        2 
   6   chr6_31336855     HCab    C    A        1      2        2 
   6   chr6_31336855     HPrz    C    A        1      2        2 
   6   chr6_31336855     ZBoe    C    A        0      0        2 
   6   chr6_31336855     ZGre    C    A        0      0        2 
   6   chr6_31336855     ZHar    C    A        0      0        2 
   6   chr6_31336855   Sample    C    A        0      0        2 
   6   chr6_31361454     AAsi    G    T        0      0        2 
   6   chr6_31361454     AKia    G    T        0      0        2 
   6   chr6_31361454     AOna    G    T        0      0        2 
   6   chr6_31361454     ASom    G    T        0      0        2 
   6   chr6_31361454     HCab    G    T        0      0        2 
   6   chr6_31361454     HPrz    G    T        0      0        2 
   6   chr6_31361454     ZBoe    G    T      0.5      1        2 
   6   chr6_31361454     ZGre    G    T        0      0        2 
   6   chr6_31361454     ZHar    G    T        0      0        2 
   6   chr6_31361454   Sample    G    T        0      0        2 
   6   chr6_31364526     AAsi    A    C        0      0        2 
   6   chr6_31364526     AKia    A    C        0      0        2 
   6   chr6_31364526     AOna    A    C        0      0        2 
   6   chr6_31364526     ASom    A    C        0      0        2 
   6   chr6_31364526     HCab    A    C        1      2        2 
   6   chr6_31364526     HPrz    A    C        1      2        2 
   6   chr6_31364526     ZBoe    A    C        0      0        2 
   6   chr6_31364526     ZGre    A    C        0      0        2 
   6   chr6_31364526     ZHar    A    C        0      0        2 
   6   chr6_31364526   Sample    A    C        0      0        2 
   6   chr6_31374480     AAsi    C    G        1      2        2 
   6   chr6_31374480     AKia    C    G        0      0        2 
   6   chr6_31374480     AOna    C    G        0      0        2 
   6   chr6_31374480     ASom    C    G        1      2        2 
   6   chr6_31374480     HCab    C    G        0      0        2 
   6   chr6_31374480     HPrz    C    G        0      0        2 
   6   chr6_31374480     ZBoe    C    G        0      0        2 
   6   chr6_31374480     ZGre    C    G        0      0        2 
   6   chr6_31374480     ZHar    C    G        0      0        2 
   6   chr6_31374480   Sample    C    G        1      2        2 
   6   chr6_31378812     AAsi    G    C        0      0        2 
   6   chr6_31378812     AKia    G    C        0      0        2 
   6   chr6_31378812     AOna    G    C        0      0        2 
   6   chr6_31378812     ASom    G    C        0      0        2 
   6   chr6_31378812     HCab    G    C        1      2        2 
   6   chr6_31378812     HPrz    G    C        1      2        2 
   6   chr6_31378812     ZBoe    G    C        0      0        2 
   6   chr6_31378812     ZGre    G    C        0      0        2 
   6   chr6_31378812     ZHar    G    C        0      0        2 
   6   chr6_31378812   Sample    G    C        0      0        2 
   6   chr6_31391674     AAsi    T    A        0      0        2 
   6   chr6_31391674     AKia    T    A        0      0        2 
   6   chr6_31391674     AOna    T    A        0      0        2 
   6   chr6_31391674     ASom    T    A        0      0        2 
   6   chr6_31391674     HCab    T    A        0      0        2 
   6   chr6_31391674     HPrz    T    A        0      0        2 
   6   chr6_31391674     ZBoe    T    A        0      0        2 
   6   chr6_31391674     ZGre    T    A        1      2        2 
   6   chr6_31391674     ZHar    T    A        0      0        2 
   6   chr6_31391674   Sample    T    A        0      0        2 
   6   chr6_31410761     AAsi    G    C        0      0        2 
   6   chr6_31410761     AKia    G    C        0      0        2 
   6   chr6_31410761     AOna    G    C        0      0        2 
   6   chr6_31410761     ASom    G    C        0      0        2 
   6   chr6_31410761     HCab    G    C        1      2        2 
   6   chr6_31410761     HPrz    G    C        1      2        2 
   6   chr6_31410761     ZBoe    G    C        0      0        2 
   6   chr6_31410761     ZGre    G    C        0      0        2 
   6   chr6_31410761     ZHar    G    C        0      0        2 
   6   chr6_31410761   Sample    G    C        0      0        2 
   6   chr6_31444170     AAsi    C    G        0      0        2 
   6   chr6_31444170     AKia    C    G        0      0        2 
   6   chr6_31444170     AOna    C    G        0      0        2 
   6   chr6_31444170     ASom    C    G        0      0        2 
   6   chr6_31444170     HCab    C    G        1      2        2 
   6   chr6_31444170     HPrz    C    G        1      2        2 
   6   chr6_31444170     ZBoe    C    G        0      0        2 
   6   chr6_31444170     ZGre    C    G        0      0        2 
   6   chr6_31444170     ZHar    C    G        0      0        2 
   6   chr6_31444170   Sample    C    G        0      0        2 
   6   chr6_31455019     AAsi    C    G        0      0        2 
   6   chr6_31455019     AKia    C    G        0      0        2 
   6   chr6_31455019     AOna    C    G        0      0        2 
   6   chr6_31455019     ASom    C    G        0      0        2 
   6   chr6_31455019     HCab    C    G        0      0        2 
   6   chr6_31455019     HPrz    C    G        0      0        2 
   6   chr6_31455019     ZBoe    C    G        0      0        2 
   6   chr6_31455019     ZGre    C    G        0      0        2 
   6   chr6_31455019     ZHar    C    G        1      2        2 
   6   chr6_31455019   Sample    C    G        0      0        2 
   6   chr6_31489030     AAsi    A    C        0      0        2 
   6   chr6_31489030     AKia    A    C        0      0        2 
   6   chr6_31489030     AOna    A    C        0      0        2 
   6   chr6_31489030     ASom    A    C        0      0        2 
   6   chr6_31489030     HCab    A    C        0      0        2 
   6   chr6_31489030     HPrz    A    C        0      0        2 
   6   chr6_31489030     ZBoe    A    C      0.5      1        2 
   6   chr6_31489030     ZGre    A    C        0      0        2 
   6   chr6_31489030     ZHar    A    C        0      0        2 
   6   chr6_31489030   Sample    A    C        0      0        2 
   6   chr6_31508697     AAsi    G    C        0      0        2 
   6   chr6_31508697     AKia    G    C        1      2        2 
   6   chr6_31508697     AOna    G    C        1      2        2 
   6   chr6_31508697     ASom    G    C        0      0        2 
   6   chr6_31508697     HCab    G    C        0      0        2 
   6   chr6_31508697     HPrz    G    C        0      0        2 
   6   chr6_31508697     ZBoe    G    C        0      0        2 
   6   chr6_31508697     ZGre    G    C        0      0        2 
   6   chr6_31508697     ZHar    G    C        0      0        2 
   6   chr6_31508697   Sample    G    C        0      0        2 
   6   chr6_31520025     AAsi    A    C        1      2        2 
   6   chr6_31520025     AKia    A    C        1      2        2 
   6   chr6_31520025     AOna    A    C        1      2        2 
   6   chr6_31520025     ASom    A    C        1      2        2 
   6   chr6_31520025     HCab    A    C        0      0        2 
   6   chr6_31520025     HPrz    A    C        0      0        2 
   6   chr6_31520025     ZBoe    A    C        0      0        2 
   6   chr6_31520025     ZGre    A    C        0      0        2 
   6   chr6_31520025     ZHar    A    C        0      0        2 
   6   chr6_31520025   Sample    A    C        1      2        2 
   6   chr6_31530830     AAsi    A    T        0      0        2 
   6   chr6_31530830     AKia    A    T        0      0        2 
   6   chr6_31530830     AOna    A    T      0.5      1        2 
   6   chr6_31530830     ASom    A    T        0      0        2 
   6   chr6_31530830     HCab    A    T        0      0        2 
   6   chr6_31530830     HPrz    A    T        0      0        2 
   6   chr6_31530830     ZBoe    A    T        0      0        2 
   6   chr6_31530830     ZGre    A    T        0      0        2 
   6   chr6_31530830     ZHar    A    T        0      0        2 
   6   chr6_31530830   Sample    A    T        0      0        2 
   6   chr6_31548648     AAsi    G    C        0      0        2 
   6   chr6_31548648     AKia    G    C        0      0        2 
   6   chr6_31548648     AOna    G    C        0      0        2 
   6   chr6_31548648     ASom    G    C        0      0        2 
   6   chr6_31548648     HCab    G    C        0      0        2 
   6   chr6_31548648     HPrz    G    C      0.5      1        2 
   6   chr6_31548648     ZBoe    G    C        0      0        2 
   6   chr6_31548648     ZGre    G    C        0      0        2 
   6   chr6_31548648     ZHar    G    C        0      0        2 
   6   chr6_31548648   Sample    G    C        0      0        2 
   6   chr6_31561129     AAsi    T    A        0      0        2 
   6   chr6_31561129     AKia    T    A        0      0        2 
   6   chr6_31561129     AOna    T    A        0      0        2 
   6   chr6_31561129     ASom    T    A        0      0        2 
   6   chr6_31561129     HCab    T    A        0      0        2 
   6   chr6_31561129     HPrz    T    A        0      0        2 
   6   chr6_31561129     ZBoe    T    A      0.5      1        2 
   6   chr6_31561129     ZGre    T    A        0      0        2 
   6   chr6_31561129     ZHar    T    A        0      0        2 
   6   chr6_31561129   Sample    T    A        0      0        2 
   6   chr6_31571013     AAsi    G    C        0      0        2 
   6   chr6_31571013     AKia    G    C        0      0        2 
   6   chr6_31571013     AOna    G    C        0      0        2 
   6   chr6_31571013     ASom    G    C        0      0        2 
   6   chr6_31571013     HCab    G    C        0      0        2 
   6   chr6_31571013     HPrz    G    C      0.5      1        2 
   6   chr6_31571013     ZBoe    G    C        0      0        2 
   6   chr6_31571013     ZGre    G    C        0      0        2 
   6   chr6_31571013     ZHar    G    C        0      0        2 
   6   chr6_31571013   Sample    G    C        0      0        2 
   6   chr6_31577664     AAsi    C    G        0      0        2 
   6   chr6_31577664     AKia    C    G        0      0        2 
   6   chr6_31577664     AOna    C    G      0.5      1        2 
   6   chr6_31577664     ASom    C    G        0      0        2 
   6   chr6_31577664     HCab    C    G        0      0        2 
   6   chr6_31577664     HPrz    C    G        0      0        2 
   6   chr6_31577664     ZBoe    C    G        0      0        2 
   6   chr6_31577664     ZGre    C    G        0      0        2 
   6   chr6_31577664     ZHar    C    G        0      0        2 
   6   chr6_31577664   Sample    C    G        0      0        2 
   6   chr6_31585197     AAsi    G    C        0      0        2 
   6   chr6_31585197     AKia    G    C      0.5      1        2 
   6   chr6_31585197     AOna    G    C        0      0        2 
   6   chr6_31585197     ASom    G    C        0      0        2 
   6   chr6_31585197     HCab    G    C        0      0        2 
   6   chr6_31585197     HPrz    G    C        0      0        2 
   6   chr6_31585197     ZBoe    G    C        0      0        2 
   6   chr6_31585197     ZGre    G    C        0      0        2 
   6   chr6_31585197     ZHar    G    C        0      0        2 
   6   chr6_31585197   Sample    G    C        0      0        2 
   6   chr6_31591091     AAsi    G    C        0      0        2 
   6   chr6_31591091     AKia    G    C        0      0        2 
   6   chr6_31591091     AOna    G    C        0      0        2 
   6   chr6_31591091     ASom    G    C        0      0        2 
   6   chr6_31591091     HCab    G    C        1      2        2 
   6   chr6_31591091     HPrz    G    C        1      2        2 
   6   chr6_31591091     ZBoe    G    C        0      0        2 
   6   chr6_31591091     ZGre    G    C        0      0        2 
   6   chr6_31591091     ZHar    G    C        0      0        2 
   6   chr6_31591091   Sample    G    C        0      0        2 
   6   chr6_31602493     AAsi    C    G        0      0        2 
   6   chr6_31602493     AKia    C    G        0      0        2 
   6   chr6_31602493     AOna    C    G        0      0        2 
   6   chr6_31602493     ASom    C    G        0      0        2 
   6   chr6_31602493     HCab    C    G        0      0        2 
   6   chr6_31602493     HPrz    C    G        0      0        2 
   6   chr6_31602493     ZBoe    C    G        0      0        2 
   6   chr6_31602493     ZGre    C    G        0      0        2 
   6   chr6_31602493     ZHar    C    G        1      2        2 
   6   chr6_31602493   Sample    C    G        0      0        2 
   6   chr6_31633224     AAsi    C    A        0      0        2 
   6   chr6_31633224     AKia    C    A        0      0        2 
   6   chr6_31633224     AOna    C    A        0      0        2 
   6   chr6_31633224     ASom    C    A        0      0        2 
   6   chr6_31633224     HCab    C    A        1      2        2 
   6   chr6_31633224     HPrz    C    A        1      2        2 
   6   chr6_31633224     ZBoe    C    A        0      0        2 
   6   chr6_31633224     ZGre    C    A        0      0        2 
   6   chr6_31633224     ZHar    C    A        0      0        2 
   6   chr6_31633224   Sample    C    A        0      0        2 
   6   chr6_31639934     AAsi    G    C        1      2        2 
   6   chr6_31639934     AKia    G    C        0      0        2 
   6   chr6_31639934     AOna    G    C        0      0        2 
   6   chr6_31639934     ASom    G    C        1      2        2 
   6   chr6_31639934     HCab    G    C        0      0        2 
   6   chr6_31639934     HPrz    G    C        0      0        2 
   6   chr6_31639934     ZBoe    G    C        0      0        2 
   6   chr6_31639934     ZGre    G    C        0      0        2 
   6   chr6_31639934     ZHar    G    C        0      0        2 
   6   chr6_31639934   Sample    G    C        1      2        2 
   6   chr6_31657028     AAsi    G    C        0      0        2 
   6   chr6_31657028     AKia    G    C        0      0        2 
   6   chr6_31657028     AOna    G    C        0      0        2 
   6   chr6_31657028     ASom    G    C        0      0        2 
   6   chr6_31657028     HCab    G    C      0.5      1        2 
   6   chr6_31657028     HPrz    G    C      0.5      1        2 
   6   chr6_31657028     ZBoe    G    C        0      0        2 
   6   chr6_31657028     ZGre    G    C        0      0        2 
   6   chr6_31657028     ZHar    G    C        0      0        2 
   6   chr6_31657028   Sample    G    C        0      0        2 
   6   chr6_31684965     AAsi    G    T        0      0        2 
   6   chr6_31684965     AKia    G    T        0      0        2 
   6   chr6_31684965     AOna    G    T        0      0        2 
   6   chr6_31684965     ASom    G    T        0      0        2 
   6   chr6_31684965     HCab    G    T        0      0        2 
   6   chr6_31684965     HPrz    G    T        0      0        2 
   6   chr6_31684965     ZBoe    G    T      0.5      1        2 
   6   chr6_31684965     ZGre    G    T        0      0        2 
   6   chr6_31684965     ZHar    G    T        0      0        2 
   6   chr6_31684965   Sample    G    T        0      0        2 
   6   chr6_31693408     AAsi    A    T        0      0        2 
   6   chr6_31693408     AKia    A    T        0      0        2 
   6   chr6_31693408     AOna    A    T        0      0        2 
   6   chr6_31693408     ASom    A    T        0      0        2 
   6   chr6_31693408     HCab    A    T        1      2        2 
   6   chr6_31693408     HPrz    A    T        1      2        2 
   6   chr6_31693408     ZBoe    A    T        0      0        2 
   6   chr6_31693408     ZGre    A    T        0      0        2 
   6   chr6_31693408     ZHar    A    T        0      0        2 
   6   chr6_31693408   Sample    A    T        0      0        2 
   6   chr6_31717865     AAsi    G    C        0      0        2 
   6   chr6_31717865     AKia    G    C        0      0        2 
   6   chr6_31717865     AOna    G    C        0      0        2 
   6   chr6_31717865     ASom    G    C        0      0        2 
   6   chr6_31717865     HCab    G    C        1      2        2 
   6   chr6_31717865     HPrz    G    C        1      2        2 
   6   chr6_31717865     ZBoe    G    C        0      0        2 
   6   chr6_31717865     ZGre    G    C        0      0        2 
   6   chr6_31717865     ZHar    G    C        0      0        2 
   6   chr6_31717865   Sample    G    C        0      0        2 
   6   chr6_31727555     AAsi    C    G        0      0        2 
   6   chr6_31727555     AKia    C    G        0      0        2 
   6   chr6_31727555     AOna    C    G        0      0        2 
   6   chr6_31727555     ASom    C    G        0      0        2 
   6   chr6_31727555     HCab    C    G        0      0        2 
   6   chr6_31727555     HPrz    C    G        0      0        2 
   6   chr6_31727555     ZBoe    C    G        0      0        2 
   6   chr6_31727555     ZGre    C    G        0      0        2 
   6   chr6_31727555     ZHar    C    G        1      2        2 
   6   chr6_31727555   Sample    C    G        0      0        2 
   6   chr6_31747339     AAsi    G    T        0      0        2 
   6   chr6_31747339     AKia    G    T        0      0        2 
   6   chr6_31747339     AOna    G    T        0      0        2 
   6   chr6_31747339     ASom    G    T        0      0        2 
   6   chr6_31747339     HCab    G    T        0      0        2 
   6   chr6_31747339     HPrz    G    T        0      0        2 
   6   chr6_31747339     ZBoe    G    T        1      2        2 
   6   chr6_31747339     ZGre    G    T        0      0        2 
   6   chr6_31747339     ZHar    G    T        0      0        2 
   6   chr6_31747339   Sample    G    T        0      0        2 
   6   chr6_31766530     AAsi    A    C        0      0        2 
   6   chr6_31766530     AKia    A    C        0      0        2 
   6   chr6_31766530     AOna    A    C        0      0        2 
   6   chr6_31766530     ASom    A    C        0      0        2 
   6   chr6_31766530     HCab    A    C        1      2        2 
   6   chr6_31766530     HPrz    A    C        1      2        2 
   6   chr6_31766530     ZBoe    A    C        0      0        2 
   6   chr6_31766530     ZGre    A    C        0      0        2 
   6   chr6_31766530     ZHar    A    C        0      0        2 
   6   chr6_31766530   Sample    A    C        0      0        2 
   6   chr6_31780150     AAsi    T    A        0      0        2 
   6   chr6_31780150     AKia    T    A        0      0        2 
   6   chr6_31780150     AOna    T    A        0      0        2 
   6   chr6_31780150     ASom    T    A        0      0        2 
   6   chr6_31780150     HCab    T    A        0      0        2 
   6   chr6_31780150     HPrz    T    A        0      0        2 
   6   chr6_31780150     ZBoe    T    A      0.5      1        2 
   6   chr6_31780150     ZGre    T    A        0      0        2 
   6   chr6_31780150     ZHar    T    A        0      0        2 
   6   chr6_31780150   Sample    T    A        0      0        2 
   6   chr6_31823388     AAsi    T    G        0      0        2 
   6   chr6_31823388     AKia    T    G        0      0        2 
   6   chr6_31823388     AOna    T    G        0      0        2 
   6   chr6_31823388     ASom    T    G        0      0        2 
   6   chr6_31823388     HCab    T    G        0      0        2 
   6   chr6_31823388     HPrz    T    G        0      0        2 
   6   chr6_31823388     ZBoe    T    G      0.5      1        2 
   6   chr6_31823388     ZGre    T    G        0      0        2 
   6   chr6_31823388     ZHar    T    G        0      0        2 
   6   chr6_31823388   Sample    T    G        0      0        2 
   6   chr6_31838191     AAsi    G    T        0      0        2 
   6   chr6_31838191     AKia    G    T        0      0        2 
   6   chr6_31838191     AOna    G    T        0      0        2 
   6   chr6_31838191     ASom    G    T        0      0        2 
   6   chr6_31838191     HCab    G    T        0      0        2 
   6   chr6_31838191     HPrz    G    T        0      0        2 
   6   chr6_31838191     ZBoe    G    T        1      2        2 
   6   chr6_31838191     ZGre    G    T        0      0        2 
   6   chr6_31838191     ZHar    G    T        0      0        2 
   6   chr6_31838191   Sample    G    T        0      0        2 
   6   chr6_31852977     AAsi    T    G        0      0        2 
   6   chr6_31852977     AKia    T    G        0      0        2 
   6   chr6_31852977     AOna    T    G        0      0        2 
   6   chr6_31852977     ASom    T    G        0      0        2 
   6   chr6_31852977     HCab    T    G        1      2        2 
   6   chr6_31852977     HPrz    T    G        1      2        2 
   6   chr6_31852977     ZBoe    T    G        0      0        2 
   6   chr6_31852977     ZGre    T    G        0      0        2 
   6   chr6_31852977     ZHar    T    G        0      0        2 
   6   chr6_31852977   Sample    T    G        0      0        2 
   6   chr6_31870179     AAsi    A    C        0      0        2 
   6   chr6_31870179     AKia    A    C        0      0        2 
   6   chr6_31870179     AOna    A    C        0      0        2 
   6   chr6_31870179     ASom    A    C        0      0        2 
   6   chr6_31870179     HCab    A    C        1      2        2 
   6   chr6_31870179     HPrz    A    C        1      2        2 
   6   chr6_31870179     ZBoe    A    C        0      0        2 
   6   chr6_31870179     ZGre    A    C        0      0        2 
   6   chr6_31870179     ZHar    A    C        0      0        2 
   6   chr6_31870179   Sample    A    C        0      0        2 
   6   chr6_31889118     AAsi    C    A        0      0        2 
   6   chr6_31889118     AKia    C    A        0      0        2 
   6   chr6_31889118     AOna    C    A        0      0        2 
   6   chr6_31889118     ASom    C    A        1      2        2 
   6   chr6_31889118     HCab    C    A        0      0        2 
   6   chr6_31889118     HPrz    C    A        0      0        2 
   6   chr6_31889118     ZBoe    C    A        0      0        2 
   6   chr6_31889118     ZGre    C    A        0      0        2 
   6   chr6_31889118     ZHar    C    A        0      0        2 
   6   chr6_31889118   Sample    C    A        0      0        2 
   6   chr6_31896807     AAsi    A    C        0      0        2 
   6   chr6_31896807     AKia    A    C        0      0        2 
   6   chr6_31896807     AOna    A    C        0      0        2 
   6   chr6_31896807     ASom    A    C        0      0        2 
   6   chr6_31896807     HCab    A    C        1      2        2 
   6   chr6_31896807     HPrz    A    C        1      2        2 
   6   chr6_31896807     ZBoe    A    C        0      0        2 
   6   chr6_31896807     ZGre    A    C        0      0        2 
   6   chr6_31896807     ZHar    A    C        0      0        2 
   6   chr6_31896807   Sample    A    C        0      0        2 
   6   chr6_31899231     AAsi    G    C        0      0        2 
   6   chr6_31899231     AKia    G    C        0      0        2 
   6   chr6_31899231     AOna    G    C        0      0        2 
   6   chr6_31899231     ASom    G    C        0      0        2 
   6   chr6_31899231     HCab    G    C        1      2        2 
   6   chr6_31899231     HPrz    G    C        1      2        2 
   6   chr6_31899231     ZBoe    G    C        0      0        2 
   6   chr6_31899231     ZGre    G    C        0      0        2 
   6   chr6_31899231     ZHar    G    C        0      0        2 
   6   chr6_31899231   Sample    G    C        0      0        2 
   6   chr6_31912502     AAsi    A    C        0      0        2 
   6   chr6_31912502     AKia    A    C        0      0        2 
   6   chr6_31912502     AOna    A    C        0      0        2 
   6   chr6_31912502     ASom    A    C        0      0        2 
   6   chr6_31912502     HCab    A    C        1      2        2 
   6   chr6_31912502     HPrz    A    C      0.5      1        2 
   6   chr6_31912502     ZBoe    A    C        0      0        2 
   6   chr6_31912502     ZGre    A    C        0      0        2 
   6   chr6_31912502     ZHar    A    C        0      0        2 
   6   chr6_31912502   Sample    A    C        0      0        2 
   6   chr6_31913379     AAsi    T    G        0      0        2 
   6   chr6_31913379     AKia    T    G        0      0        2 
   6   chr6_31913379     AOna    T    G        0      0        2 
   6   chr6_31913379     ASom    T    G        0      0        2 
   6   chr6_31913379     HCab    T    G        0      0        2 
   6   chr6_31913379     HPrz    T    G      0.5      1        2 
   6   chr6_31913379     ZBoe    T    G        0      0        2 
   6   chr6_31913379     ZGre    T    G        0      0        2 
   6   chr6_31913379     ZHar    T    G        0      0        2 
   6   chr6_31913379   Sample    T    G        0      0        2 
   6   chr6_31942442     AAsi    G    C        0      0        2 
   6   chr6_31942442     AKia    G    C        0      0        2 
   6   chr6_31942442     AOna    G    C        0      0        2 
   6   chr6_31942442     ASom    G    C        0      0        2 
   6   chr6_31942442     HCab    G    C        0      0        2 
   6   chr6_31942442     HPrz    G    C        0      0        2 
   6   chr6_31942442     ZBoe    G    C        0      0        2 
   6   chr6_31942442     ZGre    G    C        0      0        2 
   6   chr6_31942442     ZHar    G    C      0.5      1        2 
   6   chr6_31942442   Sample    G    C        0      0        2 
   6   chr6_31953925     AAsi    C    G        0      0        2 
   6   chr6_31953925     AKia    C    G        0      0        2 
   6   chr6_31953925     AOna    C    G        0      0        2 
   6   chr6_31953925     ASom    C    G        0      0        2 
   6   chr6_31953925     HCab    C    G        0      0        2 
   6   chr6_31953925     HPrz    C    G        0      0        2 
   6   chr6_31953925     ZBoe    C    G        1      2        2 
   6   chr6_31953925     ZGre    C    G        0      0        2 
   6   chr6_31953925     ZHar    C    G        0      0        2 
   6   chr6_31953925   Sample    C    G        0      0        2 
   6   chr6_32021580     AAsi    G    C        0      0        2 
   6   chr6_32021580     AKia    G    C        0      0        2 
   6   chr6_32021580     AOna    G    C        0      0        2 
   6   chr6_32021580     ASom    G    C        0      0        2 
   6   chr6_32021580     HCab    G    C        1      2        2 
   6   chr6_32021580     HPrz    G    C        1      2        2 
   6   chr6_32021580     ZBoe    G    C        0      0        2 
   6   chr6_32021580     ZGre    G    C        0      0        2 
   6   chr6_32021580     ZHar    G    C        0      0        2 
   6   chr6_32021580   Sample    G    C        0      0        2 
   6   chr6_32039944     AAsi    A    C        0      0        2 
   6   chr6_32039944     AKia    A    C        0      0        2 
   6   chr6_32039944     AOna    A    C      0.5      1        2 
   6   chr6_32039944     ASom    A    C        0      0        2 
   6   chr6_32039944     HCab    A    C        0      0        2 
   6   chr6_32039944     HPrz    A    C        0      0        2 
   6   chr6_32039944     ZBoe    A    C        0      0        2 
   6   chr6_32039944     ZGre    A    C        0      0        2 
   6   chr6_32039944     ZHar    A    C        0      0        2 
   6   chr6_32039944   Sample    A    C        0      0        2 
   6   chr6_32064210     AAsi    A    C        0      0        2 
   6   chr6_32064210     AKia    A    C        0      0        2 
   6   chr6_32064210     AOna    A    C        0      0        2 
   6   chr6_32064210     ASom    A    C        0      0        2 
   6   chr6_32064210     HCab    A    C        0      0        2 
   6   chr6_32064210     HPrz    A    C        0      0        2 
   6   chr6_32064210     ZBoe    A    C        0      0        2 
   6   chr6_32064210     ZGre    A    C      0.5      1        2 
   6   chr6_32064210     ZHar    A    C        0      0        2 
   6   chr6_32064210   Sample    A    C        0      0        2 
   6   chr6_32071086     AAsi    G    T      0.5      1        2 
   6   chr6_32071086     AKia    G    T        0      0        2 
   6   chr6_32071086     AOna    G    T        0      0        2 
   6   chr6_32071086     ASom    G    T        0      0        2 
   6   chr6_32071086     HCab    G    T        0      0        2 
   6   chr6_32071086     HPrz    G    T        0      0        2 
   6   chr6_32071086     ZBoe    G    T        0      0        2 
   6   chr6_32071086     ZGre    G    T        0      0        2 
   6   chr6_32071086     ZHar    G    T        0      0        2 
   6   chr6_32071086   Sample    G    T        0      0        2 
   6   chr6_32071894     AAsi    C    A        0      0        2 
   6   chr6_32071894     AKia    C    A        0      0        2 
   6   chr6_32071894     AOna    C    A        0      0        2 
   6   chr6_32071894     ASom    C    A        0      0        2 
   6   chr6_32071894     HCab    C    A        1      2        2 
   6   chr6_32071894     HPrz    C    A        1      2        2 
   6   chr6_32071894     ZBoe    C    A        0      0        2 
   6   chr6_32071894     ZGre    C    A        0      0        2 
   6   chr6_32071894     ZHar    C    A        0      0        2 
   6   chr6_32071894   Sample    C    A        0      0        2 
   6   chr6_32076894     AAsi    G    C        0      0        2 
   6   chr6_32076894     AKia    G    C        0      0        2 
   6   chr6_32076894     AOna    G    C        0      0        2 
   6   chr6_32076894     ASom    G    C        0      0        2 
   6   chr6_32076894     HCab    G    C        1      2        2 
   6   chr6_32076894     HPrz    G    C        1      2        2 
   6   chr6_32076894     ZBoe    G    C        0      0        2 
   6   chr6_32076894     ZGre    G    C        0      0        2 
   6   chr6_32076894     ZHar    G    C        0      0        2 
   6   chr6_32076894   Sample    G    C        0      0        2 
   6   chr6_32089122     AAsi    G    T        0      0        2 
   6   chr6_32089122     AKia    G    T        0      0        2 
   6   chr6_32089122     AOna    G    T        0      0        2 
   6   chr6_32089122     ASom    G    T        0      0        2 
   6   chr6_32089122     HCab    G    T        0      0        2 
   6   chr6_32089122     HPrz    G    T      0.5      1        2 
   6   chr6_32089122     ZBoe    G    T        0      0        2 
   6   chr6_32089122     ZGre    G    T        0      0        2 
   6   chr6_32089122     ZHar    G    T        0      0        2 
   6   chr6_32089122   Sample    G    T        0      0        2 
   6   chr6_32093927     AAsi    G    T        0      0        2 
   6   chr6_32093927     AKia    G    T        0      0        2 
   6   chr6_32093927     AOna    G    T        0      0        2 
   6   chr6_32093927     ASom    G    T        0      0        2 
   6   chr6_32093927     HCab    G    T        1      2        2 
   6   chr6_32093927     HPrz    G    T        1      2        2 
   6   chr6_32093927     ZBoe    G    T        0      0        2 
   6   chr6_32093927     ZGre    G    T        0      0        2 
   6   chr6_32093927     ZHar    G    T        0      0        2 
   6   chr6_32093927   Sample    G    T        0      0        2 
   6   chr6_32099743     AAsi    G    T        0      0        2 
   6   chr6_32099743     AKia    G    T        0      0        2 
   6   chr6_32099743     AOna    G    T        0      0        2 
   6   chr6_32099743     ASom    G    T        0      0        2 
   6   chr6_32099743     HCab    G    T        1      2        2 
   6   chr6_32099743     HPrz    G    T        1      2        2 
   6   chr6_32099743     ZBoe    G    T        0      0        2 
   6   chr6_32099743     ZGre    G    T        0      0        2 
   6   chr6_32099743     ZHar    G    T        0      0        2 
   6   chr6_32099743   Sample    G    T        0      0        2 
   6   chr6_32108017     AAsi    G    C        0      0        2 
   6   chr6_32108017     AKia    G    C        0      0        2 
   6   chr6_32108017     AOna    G    C        0      0        2 
   6   chr6_32108017     ASom    G    C        0      0        2 
   6   chr6_32108017     HCab    G    C        0      0        2 
   6   chr6_32108017     HPrz    G    C        0      0        2 
   6   chr6_32108017     ZBoe    G    C        0      0        2 
   6   chr6_32108017     ZGre    G    C      0.5      1        2 
   6   chr6_32108017     ZHar    G    C        0      0        2 
   6   chr6_32108017   Sample    G    C        0      0        2 
   6   chr6_32135104     AAsi    T    G        0      0        2 
   6   chr6_32135104     AKia    T    G        0      0        2 
   6   chr6_32135104     AOna    T    G        0      0        2 
   6   chr6_32135104     ASom    T    G        0      0        2 
   6   chr6_32135104     HCab    T    G        1      2        2 
   6   chr6_32135104     HPrz    T    G        0      0        2 
   6   chr6_32135104     ZBoe    T    G        0      0        2 
   6   chr6_32135104     ZGre    T    G        0      0        2 
   6   chr6_32135104     ZHar    T    G        0      0        2 
   6   chr6_32135104   Sample    T    G        0      0        2 
   6   chr6_32146833     AAsi    A    C        0      0        2 
   6   chr6_32146833     AKia    A    C        1      2        2 
   6   chr6_32146833     AOna    A    C        1      2        2 
   6   chr6_32146833     ASom    A    C        0      0        2 
   6   chr6_32146833     HCab    A    C        0      0        2 
   6   chr6_32146833     HPrz    A    C        0      0        2 
   6   chr6_32146833     ZBoe    A    C        0      0        2 
   6   chr6_32146833     ZGre    A    C        0      0        2 
   6   chr6_32146833     ZHar    A    C        0      0        2 
   6   chr6_32146833   Sample    A    C        0      0        2 
   6   chr6_32176196     AAsi    T    G        0      0        2 
   6   chr6_32176196     AKia    T    G        0      0        2 
   6   chr6_32176196     AOna    T    G        0      0        2 
   6   chr6_32176196     ASom    T    G        0      0        2 
   6   chr6_32176196     HCab    T    G        0      0        2 
   6   chr6_32176196     HPrz    T    G      0.5      1        2 
   6   chr6_32176196     ZBoe    T    G        0      0        2 
   6   chr6_32176196     ZGre    T    G        0      0        2 
   6   chr6_32176196     ZHar    T    G        0      0        2 
   6   chr6_32176196   Sample    T    G        0      0        2 
   6   chr6_32190375     AAsi    G    C        0      0        2 
   6   chr6_32190375     AKia    G    C        0      0        2 
   6   chr6_32190375     AOna    G    C        0      0        2 
   6   chr6_32190375     ASom    G    C        0      0        2 
   6   chr6_32190375     HCab    G    C        1      2        2 
   6   chr6_32190375     HPrz    G    C        1      2        2 
   6   chr6_32190375     ZBoe    G    C        0      0        2 
   6   chr6_32190375     ZGre    G    C        0      0        2 
   6   chr6_32190375     ZHar    G    C        0      0        2 
   6   chr6_32190375   Sample    G    C        0      0        2 
   6   chr6_32205869     AAsi    C    G        0      0        2 
   6   chr6_32205869     AKia    C    G        0      0        2 
   6   chr6_32205869     AOna    C    G        0      0        2 
   6   chr6_32205869     ASom    C    G        0      0        2 
   6   chr6_32205869     HCab    C    G        0      0        2 
   6   chr6_32205869     HPrz    C    G        0      0        2 
   6   chr6_32205869     ZBoe    C    G        1      2        2 
   6   chr6_32205869     ZGre    C    G        0      0        2 
   6   chr6_32205869     ZHar    C    G        0      0        2 
   6   chr6_32205869   Sample    C    G        0      0        2 
   6   chr6_32207755     AAsi    T    G        0      0        2 
   6   chr6_32207755     AKia    T    G        1      2        2 
   6   chr6_32207755     AOna    T    G      0.5      1        2 
   6   chr6_32207755     ASom    T    G        0      0        2 
   6   chr6_32207755     HCab    T    G        0      0        2 
   6   chr6_32207755     HPrz    T    G        0      0        2 
   6   chr6_32207755     ZBoe    T    G        0      0        2 
   6   chr6_32207755     ZGre    T    G        0      0        2 
   6   chr6_32207755     ZHar    T    G        0      0        2 
   6   chr6_32207755   Sample    T    G        0      0        2 
   6   chr6_32210363     AAsi    C    A        0      0        2 
   6   chr6_32210363     AKia    C    A        0      0        2 
   6   chr6_32210363     AOna    C    A        0      0        2 
   6   chr6_32210363     ASom    C    A        1      2        2 
   6   chr6_32210363     HCab    C    A        0      0        2 
   6   chr6_32210363     HPrz    C    A        0      0        2 
   6   chr6_32210363     ZBoe    C    A        0      0        2 
   6   chr6_32210363     ZGre    C    A        0      0        2 
   6   chr6_32210363     ZHar    C    A        0      0        2 
   6   chr6_32210363   Sample    C    A        0      0        2 
   6   chr6_32217629     AAsi    C    A        1      2        2 
   6   chr6_32217629     AKia    C    A        0      0        2 
   6   chr6_32217629     AOna    C    A        0      0        2 
   6   chr6_32217629     ASom    C    A        0      0        2 
   6   chr6_32217629     HCab    C    A        0      0        2 
   6   chr6_32217629     HPrz    C    A        0      0        2 
   6   chr6_32217629     ZBoe    C    A        0      0        2 
   6   chr6_32217629     ZGre    C    A        0      0        2 
   6   chr6_32217629     ZHar    C    A        0      0        2 
   6   chr6_32217629   Sample    C    A        0      0        2 
   6   chr6_32219385     AAsi    T    A        0      0        2 
   6   chr6_32219385     AKia    T    A        0      0        2 
   6   chr6_32219385     AOna    T    A        0      0        2 
   6   chr6_32219385     ASom    T    A        0      0        2 
   6   chr6_32219385     HCab    T    A        1      2        2 
   6   chr6_32219385     HPrz    T    A        1      2        2 
   6   chr6_32219385     ZBoe    T    A        0      0        2 
   6   chr6_32219385     ZGre    T    A        0      0        2 
   6   chr6_32219385     ZHar    T    A        0      0        2 
   6   chr6_32219385   Sample    T    A        0      0        2 
   6   chr6_32242811     AAsi    C    G        0      0        2 
   6   chr6_32242811     AKia    C    G        0      0        2 
   6   chr6_32242811     AOna    C    G        0      0        2 
   6   chr6_32242811     ASom    C    G        0      0        2 
   6   chr6_32242811     HCab    C    G        0      0        2 
   6   chr6_32242811     HPrz    C    G        0      0        2 
   6   chr6_32242811     ZBoe    C    G        0      0        2 
   6   chr6_32242811     ZGre    C    G        1      2        2 
   6   chr6_32242811     ZHar    C    G        0      0        2 
   6   chr6_32242811   Sample    C    G        0      0        2 
   6   chr6_32276929     AAsi    C    A        0      0        2 
   6   chr6_32276929     AKia    C    A        0      0        2 
   6   chr6_32276929     AOna    C    A        0      0        2 
   6   chr6_32276929     ASom    C    A        0      0        2 
   6   chr6_32276929     HCab    C    A        0      0        2 
   6   chr6_32276929     HPrz    C    A        0      0        2 
   6   chr6_32276929     ZBoe    C    A        0      0        2 
   6   chr6_32276929     ZGre    C    A        0      0        2 
   6   chr6_32276929     ZHar    C    A      0.5      1        2 
   6   chr6_32276929   Sample    C    A        0      0        2 
   6   chr6_32328823     AAsi    G    C        0      0        2 
   6   chr6_32328823     AKia    G    C        1      2        2 
   6   chr6_32328823     AOna    G    C        1      2        2 
   6   chr6_32328823     ASom    G    C        0      0        2 
   6   chr6_32328823     HCab    G    C        0      0        2 
   6   chr6_32328823     HPrz    G    C        0      0        2 
   6   chr6_32328823     ZBoe    G    C        0      0        2 
   6   chr6_32328823     ZGre    G    C        0      0        2 
   6   chr6_32328823     ZHar    G    C        0      0        2 
   6   chr6_32328823   Sample    G    C        0      0        2 
   6   chr6_32330620     AAsi    G    T        0      0        2 
   6   chr6_32330620     AKia    G    T        0      0        2 
   6   chr6_32330620     AOna    G    T        0      0        2 
   6   chr6_32330620     ASom    G    T        0      0        2 
   6   chr6_32330620     HCab    G    T        0      0        2 
   6   chr6_32330620     HPrz    G    T        0      0        2 
   6   chr6_32330620     ZBoe    G    T        0      0        2 
   6   chr6_32330620     ZGre    G    T        0      0        2 
   6   chr6_32330620     ZHar    G    T        1      2        2 
   6   chr6_32330620   Sample    G    T        0      0        2 
   6   chr6_32339111     AAsi    A    T        0      0        2 
   6   chr6_32339111     AKia    A    T        1      2        2 
   6   chr6_32339111     AOna    A    T      0.5      1        2 
   6   chr6_32339111     ASom    A    T        0      0        2 
   6   chr6_32339111     HCab    A    T        0      0        2 
   6   chr6_32339111     HPrz    A    T        0      0        2 
   6   chr6_32339111     ZBoe    A    T        0      0        2 
   6   chr6_32339111     ZGre    A    T        0      0        2 
   6   chr6_32339111     ZHar    A    T        0      0        2 
   6   chr6_32339111   Sample    A    T        0      0        2 
   6   chr6_32347407     AAsi    T    A        0      0        2 
   6   chr6_32347407     AKia    T    A        0      0        2 
   6   chr6_32347407     AOna    T    A        0      0        2 
   6   chr6_32347407     ASom    T    A        0      0        2 
   6   chr6_32347407     HCab    T    A        1      2        2 
   6   chr6_32347407     HPrz    T    A        1      2        2 
   6   chr6_32347407     ZBoe    T    A        0      0        2 
   6   chr6_32347407     ZGre    T    A        0      0        2 
   6   chr6_32347407     ZHar    T    A        0      0        2 
   6   chr6_32347407   Sample    T    A        0      0        2 
   6   chr6_32350087     AAsi    T    G        0      0        2 
   6   chr6_32350087     AKia    T    G        0      0        2 
   6   chr6_32350087     AOna    T    G        0      0        2 
   6   chr6_32350087     ASom    T    G        0      0        2 
   6   chr6_32350087     HCab    T    G        0      0        2 
   6   chr6_32350087     HPrz    T    G      0.5      1        2 
   6   chr6_32350087     ZBoe    T    G        0      0        2 
   6   chr6_32350087     ZGre    T    G        0      0        2 
   6   chr6_32350087     ZHar    T    G        0      0        2 
   6   chr6_32350087   Sample    T    G        0      0        2 
   6   chr6_32353447     AAsi    A    C        0      0        2 
   6   chr6_32353447     AKia    A    C        0      0        2 
   6   chr6_32353447     AOna    A    C        0      0        2 
   6   chr6_32353447     ASom    A    C        0      0        2 
   6   chr6_32353447     HCab    A    C        1      2        2 
   6   chr6_32353447     HPrz    A    C        0      0        2 
   6   chr6_32353447     ZBoe    A    C        0      0        2 
   6   chr6_32353447     ZGre    A    C        0      0        2 
   6   chr6_32353447     ZHar    A    C        0      0        2 
   6   chr6_32353447   Sample    A    C        0      0        2 
   6   chr6_32360881     AAsi    C    A        0      0        2 
   6   chr6_32360881     AKia    C    A        0      0        2 
   6   chr6_32360881     AOna    C    A        0      0        2 
   6   chr6_32360881     ASom    C    A        0      0        2 
   6   chr6_32360881     HCab    C    A        0      0        2 
   6   chr6_32360881     HPrz    C    A        0      0        2 
   6   chr6_32360881     ZBoe    C    A        0      0        2 
   6   chr6_32360881     ZGre    C    A        0      0        2 
   6   chr6_32360881     ZHar    C    A        1      2        2 
   6   chr6_32360881   Sample    C    A        0      0        2 
   6   chr6_32394022     AAsi    G    C        0      0        2 
   6   chr6_32394022     AKia    G    C        1      2        2 
   6   chr6_32394022     AOna    G    C        1      2        2 
   6   chr6_32394022     ASom    G    C        0      0        2 
   6   chr6_32394022     HCab    G    C        0      0        2 
   6   chr6_32394022     HPrz    G    C        0      0        2 
   6   chr6_32394022     ZBoe    G    C        0      0        2 
   6   chr6_32394022     ZGre    G    C        0      0        2 
   6   chr6_32394022     ZHar    G    C        0      0        2 
   6   chr6_32394022   Sample    G    C        0      0        2 
   6   chr6_32419778     AAsi    C    G        0      0        2 
   6   chr6_32419778     AKia    C    G        1      2        2 
   6   chr6_32419778     AOna    C    G        0      0        2 
   6   chr6_32419778     ASom    C    G        0      0        2 
   6   chr6_32419778     HCab    C    G        0      0        2 
   6   chr6_32419778     HPrz    C    G        0      0        2 
   6   chr6_32419778     ZBoe    C    G        0      0        2 
   6   chr6_32419778     ZGre    C    G        0      0        2 
   6   chr6_32419778     ZHar    C    G        0      0        2 
   6   chr6_32419778   Sample    C    G        0      0        2 
   6   chr6_32423232     AAsi    T    A        0      0        2 
   6   chr6_32423232     AKia    T    A        0      0        2 
   6   chr6_32423232     AOna    T    A        0      0        2 
   6   chr6_32423232     ASom    T    A        0      0        2 
   6   chr6_32423232     HCab    T    A        0      0        2 
   6   chr6_32423232     HPrz    T    A        0      0        2 
   6   chr6_32423232     ZBoe    T    A      0.5      1        2 
   6   chr6_32423232     ZGre    T    A        0      0        2 
   6   chr6_32423232     ZHar    T    A        0      0        2 
   6   chr6_32423232   Sample    T    A        0      0        2 
   6   chr6_32443393     AAsi    G    T      0.5      1        2 
   6   chr6_32443393     AKia    G    T        0      0        2 
   6   chr6_32443393     AOna    G    T        0      0        2 
   6   chr6_32443393     ASom    G    T      0.5      1        2 
   6   chr6_32443393     HCab    G    T        0      0        2 
   6   chr6_32443393     HPrz    G    T        0      0        2 
   6   chr6_32443393     ZBoe    G    T        0      0        2 
   6   chr6_32443393     ZGre    G    T        0      0        2 
   6   chr6_32443393     ZHar    G    T        0      0        2 
   6   chr6_32443393   Sample    G    T        0      0        2 
   6   chr6_32459940     AAsi    G    T        0      0        2 
   6   chr6_32459940     AKia    G    T        1      2        2 
   6   chr6_32459940     AOna    G    T      0.5      1        2 
   6   chr6_32459940     ASom    G    T        0      0        2 
   6   chr6_32459940     HCab    G    T        0      0        2 
   6   chr6_32459940     HPrz    G    T        0      0        2 
   6   chr6_32459940     ZBoe    G    T        0      0        2 
   6   chr6_32459940     ZGre    G    T        0      0        2 
   6   chr6_32459940     ZHar    G    T        0      0        2 
   6   chr6_32459940   Sample    G    T        0      0        2 
   6   chr6_32516659     AAsi    C    G        0      0        2 
   6   chr6_32516659     AKia    C    G        0      0        2 
   6   chr6_32516659     AOna    C    G        0      0        2 
   6   chr6_32516659     ASom    C    G        0      0        2 
   6   chr6_32516659     HCab    C    G        1      2        2 
   6   chr6_32516659     HPrz    C    G        1      2        2 
   6   chr6_32516659     ZBoe    C    G        0      0        2 
   6   chr6_32516659     ZGre    C    G        0      0        2 
   6   chr6_32516659     ZHar    C    G        0      0        2 
   6   chr6_32516659   Sample    C    G        0      0        2 
   6   chr6_32520015     AAsi    T    G        0      0        2 
   6   chr6_32520015     AKia    T    G        0      0        2 
   6   chr6_32520015     AOna    T    G        0      0        2 
   6   chr6_32520015     ASom    T    G        0      0        2 
   6   chr6_32520015     HCab    T    G        0      0        2 
   6   chr6_32520015     HPrz    T    G      0.5      1        2 
   6   chr6_32520015     ZBoe    T    G        0      0        2 
   6   chr6_32520015     ZGre    T    G        0      0        2 
   6   chr6_32520015     ZHar    T    G        0      0        2 
   6   chr6_32520015   Sample    T    G        0      0        2 
   6   chr6_32534550     AAsi    C    G        0      0        2 
   6   chr6_32534550     AKia    C    G        0      0        2 
   6   chr6_32534550     AOna    C    G        0      0        2 
   6   chr6_32534550     ASom    C    G        0      0        2 
   6   chr6_32534550     HCab    C    G        0      0        2 
   6   chr6_32534550     HPrz    C    G      0.5      1        2 
   6   chr6_32534550     ZBoe    C    G        0      0        2 
   6   chr6_32534550     ZGre    C    G        0      0        2 
   6   chr6_32534550     ZHar    C    G        0      0        2 
   6   chr6_32534550   Sample    C    G        0      0        2 
   6   chr6_32553651     AAsi    G    C        0      0        2 
   6   chr6_32553651     AKia    G    C        0      0        2 
   6   chr6_32553651     AOna    G    C        0      0        2 
   6   chr6_32553651     ASom    G    C        1      2        2 
   6   chr6_32553651     HCab    G    C        0      0        2 
   6   chr6_32553651     HPrz    G    C        0      0        2 
   6   chr6_32553651     ZBoe    G    C        0      0        2 
   6   chr6_32553651     ZGre    G    C        0      0        2 
   6   chr6_32553651     ZHar    G    C        0      0        2 
   6   chr6_32553651   Sample    G    C        0      0        2 
   6   chr6_32554519     AAsi    C    G        0      0        2 
   6   chr6_32554519     AKia    C    G        0      0        2 
   6   chr6_32554519     AOna    C    G        0      0        2 
   6   chr6_32554519     ASom    C    G        0      0        2 
   6   chr6_32554519     HCab    C    G        0      0        2 
   6   chr6_32554519     HPrz    C    G        0      0        2 
   6   chr6_32554519     ZBoe    C    G        1      2        2 
   6   chr6_32554519     ZGre    C    G        1      2        2 
   6   chr6_32554519     ZHar    C    G        0      0        2 
   6   chr6_32554519   Sample    C    G        0      0        2 
   6   chr6_32560457     AAsi    G    C        0      0        2 
   6   chr6_32560457     AKia    G    C        0      0        2 
   6   chr6_32560457     AOna    G    C        0      0        2 
   6   chr6_32560457     ASom    G    C        0      0        2 
   6   chr6_32560457     HCab    G    C        0      0        2 
   6   chr6_32560457     HPrz    G    C        0      0        2 
   6   chr6_32560457     ZBoe    G    C        0      0        2 
   6   chr6_32560457     ZGre    G    C        0      0        2 
   6   chr6_32560457     ZHar    G    C      0.5      1        2 
   6   chr6_32560457   Sample    G    C        0      0        2 
   6   chr6_32570928     AAsi    G    T        0      0        2 
   6   chr6_32570928     AKia    G    T        1      2        2 
   6   chr6_32570928     AOna    G    T        1      2        2 
   6   chr6_32570928     ASom    G    T        0      0        2 
   6   chr6_32570928     HCab    G    T        0      0        2 
   6   chr6_32570928     HPrz    G    T        0      0        2 
   6   chr6_32570928     ZBoe    G    T        0      0        2 
   6   chr6_32570928     ZGre    G    T        0      0        2 
   6   chr6_32570928     ZHar    G    T        0      0        2 
   6   chr6_32570928   Sample    G    T        0      0        2 
   6   chr6_32573883     AAsi    A    C        0      0        2 
   6   chr6_32573883     AKia    A    C        0      0        2 
   6   chr6_32573883     AOna    A    C        0      0        2 
   6   chr6_32573883     ASom    A    C        0      0        2 
   6   chr6_32573883     HCab    A    C        1      2        2 
   6   chr6_32573883     HPrz    A    C        1      2        2 
   6   chr6_32573883     ZBoe    A    C        0      0        2 
   6   chr6_32573883     ZGre    A    C        0      0        2 
   6   chr6_32573883     ZHar    A    C        0      0        2 
   6   chr6_32573883   Sample    A    C        0      0        2 
   6   chr6_32579294     AAsi    G    T        0      0        2 
   6   chr6_32579294     AKia    G    T        0      0        2 
   6   chr6_32579294     AOna    G    T        0      0        2 
   6   chr6_32579294     ASom    G    T        0      0        2 
   6   chr6_32579294     HCab    G    T        1      2        2 
   6   chr6_32579294     HPrz    G    T        1      2        2 
   6   chr6_32579294     ZBoe    G    T        0      0        2 
   6   chr6_32579294     ZGre    G    T        0      0        2 
   6   chr6_32579294     ZHar    G    T        0      0        2 
   6   chr6_32579294   Sample    G    T        0      0        2 
   6   chr6_32596787     AAsi    T    G        0      0        2 
   6   chr6_32596787     AKia    T    G        0      0        2 
   6   chr6_32596787     AOna    T    G        0      0        2 
   6   chr6_32596787     ASom    T    G        0      0        2 
   6   chr6_32596787     HCab    T    G        1      2        2 
   6   chr6_32596787     HPrz    T    G        1      2        2 
   6   chr6_32596787     ZBoe    T    G        0      0        2 
   6   chr6_32596787     ZGre    T    G        0      0        2 
   6   chr6_32596787     ZHar    T    G        0      0        2 
   6   chr6_32596787   Sample    T    G        0      0        2 
   6   chr6_32600243     AAsi    A    C        0      0        2 
   6   chr6_32600243     AKia    A    C      0.5      1        2 
   6   chr6_32600243     AOna    A    C        0      0        2 
   6   chr6_32600243     ASom    A    C        0      0        2 
   6   chr6_32600243     HCab    A    C        0      0        2 
   6   chr6_32600243     HPrz    A    C        0      0        2 
   6   chr6_32600243     ZBoe    A    C        0      0        2 
   6   chr6_32600243     ZGre    A    C        0      0        2 
   6   chr6_32600243     ZHar    A    C        0      0        2 
   6   chr6_32600243   Sample    A    C        0      0        2 
   6   chr6_32601525     AAsi    A    T        0      0        2 
   6   chr6_32601525     AKia    A    T        0      0        2 
   6   chr6_32601525     AOna    A    T        0      0        2 
   6   chr6_32601525     ASom    A    T        0      0        2 
   6   chr6_32601525     HCab    A    T        1      2        2 
   6   chr6_32601525     HPrz    A    T        1      2        2 
   6   chr6_32601525     ZBoe    A    T        0      0        2 
   6   chr6_32601525     ZGre    A    T        0      0        2 
   6   chr6_32601525     ZHar    A    T        0      0        2 
   6   chr6_32601525   Sample    A    T        0      0        2 
   6   chr6_32602332     AAsi    A    C        0      0        2 
   6   chr6_32602332     AKia    A    C      0.5      1        2 
   6   chr6_32602332     AOna    A    C        0      0        2 
   6   chr6_32602332     ASom    A    C        0      0        2 
   6   chr6_32602332     HCab    A    C        0      0        2 
   6   chr6_32602332     HPrz    A    C        0      0        2 
   6   chr6_32602332     ZBoe    A    C        0      0        2 
   6   chr6_32602332     ZGre    A    C        0      0        2 
   6   chr6_32602332     ZHar    A    C        0      0        2 
   6   chr6_32602332   Sample    A    C        1      2        2 
   6   chr6_32605744     AAsi    T    G        0      0        2 
   6   chr6_32605744     AKia    T    G        0      0        2 
   6   chr6_32605744     AOna    T    G        0      0        2 
   6   chr6_32605744     ASom    T    G      0.5      1        2 
   6   chr6_32605744     HCab    T    G        0      0        2 
   6   chr6_32605744     HPrz    T    G        0      0        2 
   6   chr6_32605744     ZBoe    T    G        0      0        2 
   6   chr6_32605744     ZGre    T    G        0      0        2 
   6   chr6_32605744     ZHar    T    G        0      0        2 
   6   chr6_32605744   Sample    T    G        0      0        2 
   6   chr6_32646307     AAsi    A    C        0      0        2 
   6   chr6_32646307     AKia    A    C        0      0        2 
   6   chr6_32646307     AOna    A    C      0.5      1        2 
   6   chr6_32646307     ASom    A    C        0      0        2 
   6   chr6_32646307     HCab    A    C        0      0        2 
   6   chr6_32646307     HPrz    A    C        0      0        2 
   6   chr6_32646307     ZBoe    A    C        0      0        2 
   6   chr6_32646307     ZGre    A    C        0      0        2 
   6   chr6_32646307     ZHar    A    C        0      0        2 
   6   chr6_32646307   Sample    A    C        0      0        2 
   6   chr6_32649742     AAsi    A    C        0      0        2 
   6   chr6_32649742     AKia    A    C        0      0        2 
   6   chr6_32649742     AOna    A    C      0.5      1        2 
   6   chr6_32649742     ASom    A    C        0      0        2 
   6   chr6_32649742     HCab    A    C        0      0        2 
   6   chr6_32649742     HPrz    A    C        0      0        2 
   6   chr6_32649742     ZBoe    A    C        0      0        2 
   6   chr6_32649742     ZGre    A    C        0      0        2 
   6   chr6_32649742     ZHar    A    C        0      0        2 
   6   chr6_32649742   Sample    A    C        0      0        2 
   6   chr6_32655967     AAsi    A    T        0      0        2 
   6   chr6_32655967     AKia    A    T        0      0        2 
   6   chr6_32655967     AOna    A    T        0      0        2 
   6   chr6_32655967     ASom    A    T        0      0        2 
   6   chr6_32655967     HCab    A    T        1      2        2 
   6   chr6_32655967     HPrz    A    T        1      2        2 
   6   chr6_32655967     ZBoe    A    T        0      0        2 
   6   chr6_32655967     ZGre    A    T        0      0        2 
   6   chr6_32655967     ZHar    A    T        0      0        2 
   6   chr6_32655967   Sample    A    T        0      0        2 
   6   chr6_32657491     AAsi    T    G        0      0        2 
   6   chr6_32657491     AKia    T    G        0      0        2 
   6   chr6_32657491     AOna    T    G        0      0        2 
   6   chr6_32657491     ASom    T    G        0      0        2 
   6   chr6_32657491     HCab    T    G        1      2        2 
   6   chr6_32657491     HPrz    T    G        1      2        2 
   6   chr6_32657491     ZBoe    T    G        0      0        2 
   6   chr6_32657491     ZGre    T    G        0      0        2 
   6   chr6_32657491     ZHar    T    G        0      0        2 
   6   chr6_32657491   Sample    T    G        0      0        2 
   6   chr6_32668778     AAsi    G    C        0      0        2 
   6   chr6_32668778     AKia    G    C        0      0        2 
   6   chr6_32668778     AOna    G    C        0      0        2 
   6   chr6_32668778     ASom    G    C        0      0        2 
   6   chr6_32668778     HCab    G    C        0      0        2 
   6   chr6_32668778     HPrz    G    C        0      0        2 
   6   chr6_32668778     ZBoe    G    C        0      0        2 
   6   chr6_32668778     ZGre    G    C        1      2        2 
   6   chr6_32668778     ZHar    G    C        0      0        2 
   6   chr6_32668778   Sample    G    C        0      0        2 
   6   chr6_32683185     AAsi    A    T        0      0        2 
   6   chr6_32683185     AKia    A    T      0.5      1        2 
   6   chr6_32683185     AOna    A    T        0      0        2 
   6   chr6_32683185     ASom    A    T        0      0        2 
   6   chr6_32683185     HCab    A    T        0      0        2 
   6   chr6_32683185     HPrz    A    T        0      0        2 
   6   chr6_32683185     ZBoe    A    T        0      0        2 
   6   chr6_32683185     ZGre    A    T        0      0        2 
   6   chr6_32683185     ZHar    A    T        0      0        2 
   6   chr6_32683185   Sample    A    T        0      0        2 
   6   chr6_32684018     AAsi    G    T        0      0        2 
   6   chr6_32684018     AKia    G    T        0      0        2 
   6   chr6_32684018     AOna    G    T        0      0        2 
   6   chr6_32684018     ASom    G    T        0      0        2 
   6   chr6_32684018     HCab    G    T        0      0        2 
   6   chr6_32684018     HPrz    G    T        0      0        2 
   6   chr6_32684018     ZBoe    G    T        0      0        2 
   6   chr6_32684018     ZGre    G    T        1      2        2 
   6   chr6_32684018     ZHar    G    T        0      0        2 
   6   chr6_32684018   Sample    G    T        0      0        2 
   6   chr6_32703738     AAsi    G    T        0      0        2 
   6   chr6_32703738     AKia    G    T        0      0        2 
   6   chr6_32703738     AOna    G    T        0      0        2 
   6   chr6_32703738     ASom    G    T        0      0        2 
   6   chr6_32703738     HCab    G    T        1      2        2 
   6   chr6_32703738     HPrz    G    T        1      2        2 
   6   chr6_32703738     ZBoe    G    T        0      0        2 
   6   chr6_32703738     ZGre    G    T        0      0        2 
   6   chr6_32703738     ZHar    G    T        0      0        2 
   6   chr6_32703738   Sample    G    T        0      0        2 
   6   chr6_32704824     AAsi    A    T        0      0        2 
   6   chr6_32704824     AKia    A    T        0      0        2 
   6   chr6_32704824     AOna    A    T        0      0        2 
   6   chr6_32704824     ASom    A    T        0      0        2 
   6   chr6_32704824     HCab    A    T        1      2        2 
   6   chr6_32704824     HPrz    A    T        1      2        2 
   6   chr6_32704824     ZBoe    A    T        0      0        2 
   6   chr6_32704824     ZGre    A    T        0      0        2 
   6   chr6_32704824     ZHar    A    T        0      0        2 
   6   chr6_32704824   Sample    A    T        0      0        2 
   6   chr6_32712810     AAsi    G    C        0      0        2 
   6   chr6_32712810     AKia    G    C        1      2        2 
   6   chr6_32712810     AOna    G    C      0.5      1        2 
   6   chr6_32712810     ASom    G    C        0      0        2 
   6   chr6_32712810     HCab    G    C        0      0        2 
   6   chr6_32712810     HPrz    G    C        0      0        2 
   6   chr6_32712810     ZBoe    G    C        0      0        2 
   6   chr6_32712810     ZGre    G    C        0      0        2 
   6   chr6_32712810     ZHar    G    C        0      0        2 
   6   chr6_32712810   Sample    G    C        0      0        2 
   6   chr6_32714631     AAsi    G    T        0      0        2 
   6   chr6_32714631     AKia    G    T        0      0        2 
   6   chr6_32714631     AOna    G    T        0      0        2 
   6   chr6_32714631     ASom    G    T        0      0        2 
   6   chr6_32714631     HCab    G    T        0      0        2 
   6   chr6_32714631     HPrz    G    T        0      0        2 
   6   chr6_32714631     ZBoe    G    T      0.5      1        2 
   6   chr6_32714631     ZGre    G    T        0      0        2 
   6   chr6_32714631     ZHar    G    T        0      0        2 
   6   chr6_32714631   Sample    G    T        0      0        2 
   6   chr6_32724501     AAsi    T    G        0      0        2 
   6   chr6_32724501     AKia    T    G        0      0        2 
   6   chr6_32724501     AOna    T    G        0      0        2 
   6   chr6_32724501     ASom    T    G        0      0        2 
   6   chr6_32724501     HCab    T    G        0      0        2 
   6   chr6_32724501     HPrz    T    G        0      0        2 
   6   chr6_32724501     ZBoe    T    G        0      0        2 
   6   chr6_32724501     ZGre    T    G        1      2        2 
   6   chr6_32724501     ZHar    T    G        0      0        2 
   6   chr6_32724501   Sample    T    G        0      0        2 
   6   chr6_32725148     AAsi    C    A        0      0        2 
   6   chr6_32725148     AKia    C    A        0      0        2 
   6   chr6_32725148     AOna    C    A        0      0        2 
   6   chr6_32725148     ASom    C    A        0      0        2 
   6   chr6_32725148     HCab    C    A        1      2        2 
   6   chr6_32725148     HPrz    C    A        1      2        2 
   6   chr6_32725148     ZBoe    C    A        0      0        2 
   6   chr6_32725148     ZGre    C    A        0      0        2 
   6   chr6_32725148     ZHar    C    A        0      0        2 
   6   chr6_32725148   Sample    C    A        0      0        2 
   6   chr6_32756874     AAsi    G    T        0      0        2 
   6   chr6_32756874     AKia    G    T        0      0        2 
   6   chr6_32756874     AOna    G    T        0      0        2 
   6   chr6_32756874     ASom    G    T        0      0        2 
   6   chr6_32756874     HCab    G    T        0      0        2 
   6   chr6_32756874     HPrz    G    T        0      0        2 
   6   chr6_32756874     ZBoe    G    T      0.5      1        2 
   6   chr6_32756874     ZGre    G    T        0      0        2 
   6   chr6_32756874     ZHar    G    T        0      0        2 
   6   chr6_32756874   Sample    G    T        0      0        2 
   6   chr6_32769893     AAsi    G    T        0      0        2 
   6   chr6_32769893     AKia    G    T        0      0        2 
   6   chr6_32769893     AOna    G    T        0      0        2 
   6   chr6_32769893     ASom    G    T        0      0        2 
   6   chr6_32769893     HCab    G    T        0      0        2 
   6   chr6_32769893     HPrz    G    T        0      0        2 
   6   chr6_32769893     ZBoe    G    T        0      0        2 
   6   chr6_32769893     ZGre    G    T        1      2        2 
   6   chr6_32769893     ZHar    G    T        0      0        2 
   6   chr6_32769893   Sample    G    T        0      0        2 
   6   chr6_32790618     AAsi    C    A        0      0        2 
   6   chr6_32790618     AKia    C    A        0      0        2 
   6   chr6_32790618     AOna    C    A        0      0        2 
   6   chr6_32790618     ASom    C    A      0.5      1        2 
   6   chr6_32790618     HCab    C    A        0      0        2 
   6   chr6_32790618     HPrz    C    A        0      0        2 
   6   chr6_32790618     ZBoe    C    A        0      0        2 
   6   chr6_32790618     ZGre    C    A        0      0        2 
   6   chr6_32790618     ZHar    C    A        0      0        2 
   6   chr6_32790618   Sample    C    A        0      0        2 
   6   chr6_32791986     AAsi    G    C        0      0        2 
   6   chr6_32791986     AKia    G    C        0      0        2 
   6   chr6_32791986     AOna    G    C        0      0        2 
   6   chr6_32791986     ASom    G    C        0      0        2 
   6   chr6_32791986     HCab    G    C        1      2        2 
   6   chr6_32791986     HPrz    G    C        1      2        2 
   6   chr6_32791986     ZBoe    G    C        0      0        2 
   6   chr6_32791986     ZGre    G    C        0      0        2 
   6   chr6_32791986     ZHar    G    C        0      0        2 
   6   chr6_32791986   Sample    G    C        0      0        2 
   6   chr6_32793743     AAsi    G    C        0      0        2 
   6   chr6_32793743     AKia    G    C        0      0        2 
   6   chr6_32793743     AOna    G    C        0      0        2 
   6   chr6_32793743     ASom    G    C      0.5      1        2 
   6   chr6_32793743     HCab    G    C        0      0        2 
   6   chr6_32793743     HPrz    G    C        0      0        2 
   6   chr6_32793743     ZBoe    G    C        0      0        2 
   6   chr6_32793743     ZGre    G    C        0      0        2 
   6   chr6_32793743     ZHar    G    C        0      0        2 
   6   chr6_32793743   Sample    G    C        0      0        2 
   6   chr6_32799520     AAsi    C    G        0      0        2 
   6   chr6_32799520     AKia    C    G        0      0        2 
   6   chr6_32799520     AOna    C    G        0      0        2 
   6   chr6_32799520     ASom    C    G        0      0        2 
   6   chr6_32799520     HCab    C    G        1      2        2 
   6   chr6_32799520     HPrz    C    G        1      2        2 
   6   chr6_32799520     ZBoe    C    G        0      0        2 
   6   chr6_32799520     ZGre    C    G        0      0        2 
   6   chr6_32799520     ZHar    C    G        0      0        2 
   6   chr6_32799520   Sample    C    G        0      0        2 
   6   chr6_32809166     AAsi    T    G        0      0        2 
   6   chr6_32809166     AKia    T    G        0      0        2 
   6   chr6_32809166     AOna    T    G        0      0        2 
   6   chr6_32809166     ASom    T    G        0      0        2 
   6   chr6_32809166     HCab    T    G      0.5      1        2 
   6   chr6_32809166     HPrz    T    G      0.5      1        2 
   6   chr6_32809166     ZBoe    T    G        0      0        2 
   6   chr6_32809166     ZGre    T    G        0      0        2 
   6   chr6_32809166     ZHar    T    G        0      0        2 
   6   chr6_32809166   Sample    T    G        0      0        2 
   6   chr6_32818543     AAsi    T    A        0      0        2 
   6   chr6_32818543     AKia    T    A        0      0        2 
   6   chr6_32818543     AOna    T    A        0      0        2 
   6   chr6_32818543     ASom    T    A        0      0        2 
   6   chr6_32818543     HCab    T    A        0      0        2 
   6   chr6_32818543     HPrz    T    A        0      0        2 
   6   chr6_32818543     ZBoe    T    A        0      0        2 
   6   chr6_32818543     ZGre    T    A        1      2        2 
   6   chr6_32818543     ZHar    T    A        0      0        2 
   6   chr6_32818543   Sample    T    A        0      0        2 
   6   chr6_32825028     AAsi    T    G        0      0        2 
   6   chr6_32825028     AKia    T    G        0      0        2 
   6   chr6_32825028     AOna    T    G        0      0        2 
   6   chr6_32825028     ASom    T    G        0      0        2 
   6   chr6_32825028     HCab    T    G        0      0        2 
   6   chr6_32825028     HPrz    T    G        0      0        2 
   6   chr6_32825028     ZBoe    T    G      0.5      1        2 
   6   chr6_32825028     ZGre    T    G        0      0        2 
   6   chr6_32825028     ZHar    T    G        0      0        2 
   6   chr6_32825028   Sample    T    G        0      0        2 
   6   chr6_32833598     AAsi    T    G        0      0        2 
   6   chr6_32833598     AKia    T    G        0      0        2 
   6   chr6_32833598     AOna    T    G        0      0        2 
   6   chr6_32833598     ASom    T    G        0      0        2 
   6   chr6_32833598     HCab    T    G        1      2        2 
   6   chr6_32833598     HPrz    T    G        1      2        2 
   6   chr6_32833598     ZBoe    T    G        0      0        2 
   6   chr6_32833598     ZGre    T    G        0      0        2 
   6   chr6_32833598     ZHar    T    G        0      0        2 
   6   chr6_32833598   Sample    T    G        0      0        2 
   6   chr6_32850607     AAsi    C    G        0      0        2 
   6   chr6_32850607     AKia    C    G        0      0        2 
   6   chr6_32850607     AOna    C    G        0      0        2 
   6   chr6_32850607     ASom    C    G        0      0        2 
   6   chr6_32850607     HCab    C    G        0      0        2 
   6   chr6_32850607     HPrz    C    G        0      0        2 
   6   chr6_32850607     ZBoe    C    G      0.5      1        2 
   6   chr6_32850607     ZGre    C    G        0      0        2 
   6   chr6_32850607     ZHar    C    G        0      0        2 
   6   chr6_32850607   Sample    C    G        0      0        2 
   6   chr6_32857658     AAsi    A    T        0      0        2 
   6   chr6_32857658     AKia    A    T        0      0        2 
   6   chr6_32857658     AOna    A    T      0.5      1        2 
   6   chr6_32857658     ASom    A    T        0      0        2 
   6   chr6_32857658     HCab    A    T        0      0        2 
   6   chr6_32857658     HPrz    A    T        0      0        2 
   6   chr6_32857658     ZBoe    A    T        0      0        2 
   6   chr6_32857658     ZGre    A    T        0      0        2 
   6   chr6_32857658     ZHar    A    T        0      0        2 
   6   chr6_32857658   Sample    A    T        0      0        2 
   6   chr6_32864917     AAsi    C    G        1      2        2 
   6   chr6_32864917     AKia    C    G        0      0        2 
   6   chr6_32864917     AOna    C    G        0      0        2 
   6   chr6_32864917     ASom    C    G        0      0        2 
   6   chr6_32864917     HCab    C    G        0      0        2 
   6   chr6_32864917     HPrz    C    G        0      0        2 
   6   chr6_32864917     ZBoe    C    G        0      0        2 
   6   chr6_32864917     ZGre    C    G        0      0        2 
   6   chr6_32864917     ZHar    C    G        0      0        2 
   6   chr6_32864917   Sample    C    G        0      0        2 
   6   chr6_32870914     AAsi    C    A        0      0        2 
   6   chr6_32870914     AKia    C    A        0      0        2 
   6   chr6_32870914     AOna    C    A        0      0        2 
   6   chr6_32870914     ASom    C    A        0      0        2 
   6   chr6_32870914     HCab    C    A        1      2        2 
   6   chr6_32870914     HPrz    C    A        1      2        2 
   6   chr6_32870914     ZBoe    C    A        0      0        2 
   6   chr6_32870914     ZGre    C    A        0      0        2 
   6   chr6_32870914     ZHar    C    A        0      0        2 
   6   chr6_32870914   Sample    C    A        0      0        2 
   6   chr6_32878141     AAsi    G    C        0      0        2 
   6   chr6_32878141     AKia    G    C        0      0        2 
   6   chr6_32878141     AOna    G    C        0      0        2 
   6   chr6_32878141     ASom    G    C        0      0        2 
   6   chr6_32878141     HCab    G    C        0      0        2 
   6   chr6_32878141     HPrz    G    C        0      0        2 
   6   chr6_32878141     ZBoe    G    C      0.5      1        2 
   6   chr6_32878141     ZGre    G    C        0      0        2 
   6   chr6_32878141     ZHar    G    C        0      0        2 
   6   chr6_32878141   Sample    G    C        0      0        2 
   6   chr6_32882784     AAsi    T    G        0      0        2 
   6   chr6_32882784     AKia    T    G        0      0        2 
   6   chr6_32882784     AOna    T    G        0      0        2 
   6   chr6_32882784     ASom    T    G        0      0        2 
   6   chr6_32882784     HCab    T    G      0.5      1        2 
   6   chr6_32882784     HPrz    T    G        0      0        2 
   6   chr6_32882784     ZBoe    T    G        0      0        2 
   6   chr6_32882784     ZGre    T    G        0      0        2 
   6   chr6_32882784     ZHar    T    G        0      0        2 
   6   chr6_32882784   Sample    T    G        0      0        2 
   6   chr6_32883600     AAsi    C    G        0      0        2 
   6   chr6_32883600     AKia    C    G        0      0        2 
   6   chr6_32883600     AOna    C    G        0      0        2 
   6   chr6_32883600     ASom    C    G        0      0        2 
   6   chr6_32883600     HCab    C    G        0      0        2 
   6   chr6_32883600     HPrz    C    G        0      0        2 
   6   chr6_32883600     ZBoe    C    G      0.5      1        2 
   6   chr6_32883600     ZGre    C    G        0      0        2 
   6   chr6_32883600     ZHar    C    G        0      0        2 
   6   chr6_32883600   Sample    C    G        0      0        2 
   6   chr6_32895426     AAsi    G    T        0      0        2 
   6   chr6_32895426     AKia    G    T        0      0        2 
   6   chr6_32895426     AOna    G    T        0      0        2 
   6   chr6_32895426     ASom    G    T        0      0        2 
   6   chr6_32895426     HCab    G    T        0      0        2 
   6   chr6_32895426     HPrz    G    T        0      0        2 
   6   chr6_32895426     ZBoe    G    T        0      0        2 
   6   chr6_32895426     ZGre    G    T        0      0        2 
   6   chr6_32895426     ZHar    G    T        1      2        2 
   6   chr6_32895426   Sample    G    T        0      0        2 
   6   chr6_32904651     AAsi    T    G        0      0        2 
   6   chr6_32904651     AKia    T    G        0      0        2 
   6   chr6_32904651     AOna    T    G        0      0        2 
   6   chr6_32904651     ASom    T    G      0.5      1        2 
   6   chr6_32904651     HCab    T    G        0      0        2 
   6   chr6_32904651     HPrz    T    G        0      0        2 
   6   chr6_32904651     ZBoe    T    G        0      0        2 
   6   chr6_32904651     ZGre    T    G        0      0        2 
   6   chr6_32904651     ZHar    T    G        0      0        2 
   6   chr6_32904651   Sample    T    G        0      0        2 
   6   chr6_32913142     AAsi    A    C        0      0        2 
   6   chr6_32913142     AKia    A    C        0      0        2 
   6   chr6_32913142     AOna    A    C        0      0        2 
   6   chr6_32913142     ASom    A    C        0      0        2 
   6   chr6_32913142     HCab    A    C        0      0        2 
   6   chr6_32913142     HPrz    A    C        0      0        2 
   6   chr6_32913142     ZBoe    A    C        1      2        2 
   6   chr6_32913142     ZGre    A    C        0      0        2 
   6   chr6_32913142     ZHar    A    C        0      0        2 
   6   chr6_32913142   Sample    A    C        0      0        2 
   6   chr6_32936351     AAsi    G    C        0      0        2 
   6   chr6_32936351     AKia    G    C        0      0        2 
   6   chr6_32936351     AOna    G    C      0.5      1        2 
   6   chr6_32936351     ASom    G    C        0      0        2 
   6   chr6_32936351     HCab    G    C        0      0        2 
   6   chr6_32936351     HPrz    G    C        0      0        2 
   6   chr6_32936351     ZBoe    G    C        0      0        2 
   6   chr6_32936351     ZGre    G    C        0      0        2 
   6   chr6_32936351     ZHar    G    C        0      0        2 
   6   chr6_32936351   Sample    G    C        0      0        2 
   6   chr6_32950700     AAsi    G    T        0      0        2 
   6   chr6_32950700     AKia    G    T        0      0        2 
   6   chr6_32950700     AOna    G    T        0      0        2 
   6   chr6_32950700     ASom    G    T        0      0        2 
   6   chr6_32950700     HCab    G    T        0      0        2 
   6   chr6_32950700     HPrz    G    T        0      0        2 
   6   chr6_32950700     ZBoe    G    T        1      2        2 
   6   chr6_32950700     ZGre    G    T        1      2        2 
   6   chr6_32950700     ZHar    G    T        0      0        2 
   6   chr6_32950700   Sample    G    T        0      0        2 
   6   chr6_32973327     AAsi    C    A        0      0        2 
   6   chr6_32973327     AKia    C    A        0      0        2 
   6   chr6_32973327     AOna    C    A        0      0        2 
   6   chr6_32973327     ASom    C    A        0      0        2 
   6   chr6_32973327     HCab    C    A        1      2        2 
   6   chr6_32973327     HPrz    C    A      0.5      1        2 
   6   chr6_32973327     ZBoe    C    A        0      0        2 
   6   chr6_32973327     ZGre    C    A        0      0        2 
   6   chr6_32973327     ZHar    C    A        0      0        2 
   6   chr6_32973327   Sample    C    A        0      0        2 
   6   chr6_32978743     AAsi    C    G        0      0        2 
   6   chr6_32978743     AKia    C    G        0      0        2 
   6   chr6_32978743     AOna    C    G      0.5      1        2 
   6   chr6_32978743     ASom    C    G        0      0        2 
   6   chr6_32978743     HCab    C    G        0      0        2 
   6   chr6_32978743     HPrz    C    G        0      0        2 
   6   chr6_32978743     ZBoe    C    G        0      0        2 
   6   chr6_32978743     ZGre    C    G        0      0        2 
   6   chr6_32978743     ZHar    C    G        0      0        2 
   6   chr6_32978743   Sample    C    G        0      0        2 
   6   chr6_32980623     AAsi    C    G        0      0        2 
   6   chr6_32980623     AKia    C    G        0      0        2 
   6   chr6_32980623     AOna    C    G        0      0        2 
   6   chr6_32980623     ASom    C    G        0      0        2 
   6   chr6_32980623     HCab    C    G        0      0        2 
   6   chr6_32980623     HPrz    C    G        0      0        2 
   6   chr6_32980623     ZBoe    C    G      0.5      1        2 
   6   chr6_32980623     ZGre    C    G        1      2        2 
   6   chr6_32980623     ZHar    C    G        1      2        2 
   6   chr6_32980623   Sample    C    G        0      0        2 
   6   chr6_32986135     AAsi    A    C        0      0        2 
   6   chr6_32986135     AKia    A    C        0      0        2 
   6   chr6_32986135     AOna    A    C        0      0        2 
   6   chr6_32986135     ASom    A    C        0      0        2 
   6   chr6_32986135     HCab    A    C        0      0        2 
   6   chr6_32986135     HPrz    A    C      0.5      1        2 
   6   chr6_32986135     ZBoe    A    C        0      0        2 
   6   chr6_32986135     ZGre    A    C        0      0        2 
   6   chr6_32986135     ZHar    A    C        0      0        2 
   6   chr6_32986135   Sample    A    C        0      0        2 
   6   chr6_32986517     AAsi    T    G        0      0        2 
   6   chr6_32986517     AKia    T    G        0      0        2 
   6   chr6_32986517     AOna    T    G        0      0        2 
   6   chr6_32986517     ASom    T    G        0      0        2 
   6   chr6_32986517     HCab    T    G        0      0        2 
   6   chr6_32986517     HPrz    T    G        0      0        2 
   6   chr6_32986517     ZBoe    T    G        0      0        2 
   6   chr6_32986517     ZGre    T    G        0      0        2 
   6   chr6_32986517     ZHar    T    G        1      2        2 
   6   chr6_32986517   Sample    T    G        0      0        2 
   6   chr6_32986797     AAsi    C    A        0      0        2 
   6   chr6_32986797     AKia    C    A        0      0        2 
   6   chr6_32986797     AOna    C    A        0      0        2 
   6   chr6_32986797     ASom    C    A        0      0        2 
   6   chr6_32986797     HCab    C    A        0      0        2 
   6   chr6_32986797     HPrz    C    A        0      0        2 
   6   chr6_32986797     ZBoe    C    A        0      0        2 
   6   chr6_32986797     ZGre    C    A        1      2        2 
   6   chr6_32986797     ZHar    C    A        0      0        2 
   6   chr6_32986797   Sample    C    A        0      0        2 
   6   chr6_32996459     AAsi    C    A        0      0        2 
   6   chr6_32996459     AKia    C    A        0      0        2 
   6   chr6_32996459     AOna    C    A        0      0        2 
   6   chr6_32996459     ASom    C    A        0      0        2 
   6   chr6_32996459     HCab    C    A        0      0        2 
   6   chr6_32996459     HPrz    C    A        0      0        2 
   6   chr6_32996459     ZBoe    C    A        1      2        2 
   6   chr6_32996459     ZGre    C    A        1      2        2 
   6   chr6_32996459     ZHar    C    A        1      2        2 
   6   chr6_32996459   Sample    C    A        0      0        2 
   6   chr6_33024413     AAsi    C    A        0      0        2 
   6   chr6_33024413     AKia    C    A        0      0        2 
   6   chr6_33024413     AOna    C    A        0      0        2 
   6   chr6_33024413     ASom    C    A        0      0        2 
   6   chr6_33024413     HCab    C    A        0      0        2 
   6   chr6_33024413     HPrz    C    A        0      0        2 
   6   chr6_33024413     ZBoe    C    A        1      2        2 
   6   chr6_33024413     ZGre    C    A        0      0        2 
   6   chr6_33024413     ZHar    C    A        0      0        2 
   6   chr6_33024413   Sample    C    A        0      0        2 
   6   chr6_33032644     AAsi    A    T        0      0        2 
   6   chr6_33032644     AKia    A    T        0      0        2 
   6   chr6_33032644     AOna    A    T        0      0        2 
   6   chr6_33032644     ASom    A    T        0      0        2 
   6   chr6_33032644     HCab    A    T        0      0        2 
   6   chr6_33032644     HPrz    A    T        0      0        2 
   6   chr6_33032644     ZBoe    A    T      0.5      1        2 
   6   chr6_33032644     ZGre    A    T        0      0        2 
   6   chr6_33032644     ZHar    A    T        0      0        2 
   6   chr6_33032644   Sample    A    T        0      0        2 
   6   chr6_33061291     AAsi    G    C        0      0        2 
   6   chr6_33061291     AKia    G    C        0      0        2 
   6   chr6_33061291     AOna    G    C        0      0        2 
   6   chr6_33061291     ASom    G    C        0      0        2 
   6   chr6_33061291     HCab    G    C        0      0        2 
   6   chr6_33061291     HPrz    G    C        0      0        2 
   6   chr6_33061291     ZBoe    G    C      0.5      1        2 
   6   chr6_33061291     ZGre    G    C        0      0        2 
   6   chr6_33061291     ZHar    G    C        0      0        2 
   6   chr6_33061291   Sample    G    C        0      0        2 
   6   chr6_33069194     AAsi    C    G        0      0        2 
   6   chr6_33069194     AKia    C    G        0      0        2 
   6   chr6_33069194     AOna    C    G        0      0        2 
   6   chr6_33069194     ASom    C    G        0      0        2 
   6   chr6_33069194     HCab    C    G        0      0        2 
   6   chr6_33069194     HPrz    C    G        0      0        2 
   6   chr6_33069194     ZBoe    C    G        1      2        2 
   6   chr6_33069194     ZGre    C    G        0      0        2 
   6   chr6_33069194     ZHar    C    G        1      2        2 
   6   chr6_33069194   Sample    C    G        0      0        2 
   6   chr6_33075627     AAsi    T    A        0      0        2 
   6   chr6_33075627     AKia    T    A        0      0        2 
   6   chr6_33075627     AOna    T    A        0      0        2 
   6   chr6_33075627     ASom    T    A        0      0        2 
   6   chr6_33075627     HCab    T    A        1      2        2 
   6   chr6_33075627     HPrz    T    A      0.5      1        2 
   6   chr6_33075627     ZBoe    T    A        0      0        2 
   6   chr6_33075627     ZGre    T    A        0      0        2 
   6   chr6_33075627     ZHar    T    A        0      0        2 
   6   chr6_33075627   Sample    T    A        0      0        2 
   6   chr6_33081655     AAsi    G    C        0      0        2 
   6   chr6_33081655     AKia    G    C        0      0        2 
   6   chr6_33081655     AOna    G    C        0      0        2 
   6   chr6_33081655     ASom    G    C        0      0        2 
   6   chr6_33081655     HCab    G    C        1      2        2 
   6   chr6_33081655     HPrz    G    C        1      2        2 
   6   chr6_33081655     ZBoe    G    C        0      0        2 
   6   chr6_33081655     ZGre    G    C        0      0        2 
   6   chr6_33081655     ZHar    G    C        0      0        2 
   6   chr6_33081655   Sample    G    C        0      0        2 
   6   chr6_33088160     AAsi    G    T        0      0        2 
   6   chr6_33088160     AKia    G    T        0      0        2 
   6   chr6_33088160     AOna    G    T        0      0        2 
   6   chr6_33088160     ASom    G    T        0      0        2 
   6   chr6_33088160     HCab    G    T        0      0        2 
   6   chr6_33088160     HPrz    G    T        0      0        2 
   6   chr6_33088160     ZBoe    G    T        0      0        2 
   6   chr6_33088160     ZGre    G    T        0      0        2 
   6   chr6_33088160     ZHar    G    T        1      2        2 
   6   chr6_33088160   Sample    G    T        0      0        2 
   6   chr6_33107535     AAsi    C    G        0      0        2 
   6   chr6_33107535     AKia    C    G        0      0        2 
   6   chr6_33107535     AOna    C    G        0      0        2 
   6   chr6_33107535     ASom    C    G        0      0        2 
   6   chr6_33107535     HCab    C    G        0      0        2 
   6   chr6_33107535     HPrz    C    G        0      0        2 
   6   chr6_33107535     ZBoe    C    G        0      0        2 
   6   chr6_33107535     ZGre    C    G        1      2        2 
   6   chr6_33107535     ZHar    C    G        0      0        2 
   6   chr6_33107535   Sample    C    G        0      0        2 
   6   chr6_33133751     AAsi    T    G        0      0        2 
   6   chr6_33133751     AKia    T    G        0      0        2 
   6   chr6_33133751     AOna    T    G        0      0        2 
   6   chr6_33133751     ASom    T    G        0      0        2 
   6   chr6_33133751     HCab    T    G        1      2        2 
   6   chr6_33133751     HPrz    T    G        1      2        2 
   6   chr6_33133751     ZBoe    T    G        0      0        2 
   6   chr6_33133751     ZGre    T    G        0      0        2 
   6   chr6_33133751     ZHar    T    G        0      0        2 
   6   chr6_33133751   Sample    T    G        0      0        2 
   6   chr6_33137600     AAsi    A    C        0      0        2 
   6   chr6_33137600     AKia    A    C        0      0        2 
   6   chr6_33137600     AOna    A    C        0      0        2 
   6   chr6_33137600     ASom    A    C        0      0        2 
   6   chr6_33137600     HCab    A    C        1      2        2 
   6   chr6_33137600     HPrz    A    C        1      2        2 
   6   chr6_33137600     ZBoe    A    C        0      0        2 
   6   chr6_33137600     ZGre    A    C        0      0        2 
   6   chr6_33137600     ZHar    A    C        0      0        2 
   6   chr6_33137600   Sample    A    C        0      0        2 
   6   chr6_33139049     AAsi    A    T        1      2        2 
   6   chr6_33139049     AKia    A    T        1      2        2 
   6   chr6_33139049     AOna    A    T        1      2        2 
   6   chr6_33139049     ASom    A    T        1      2        2 
   6   chr6_33139049     HCab    A    T        0      0        2 
   6   chr6_33139049     HPrz    A    T        0      0        2 
   6   chr6_33139049     ZBoe    A    T        0      0        2 
   6   chr6_33139049     ZGre    A    T        0      0        2 
   6   chr6_33139049     ZHar    A    T        0      0        2 
   6   chr6_33139049   Sample    A    T        1      2        2 
   6   chr6_33152721     AAsi    C    G        0      0        2 
   6   chr6_33152721     AKia    C    G        0      0        2 
   6   chr6_33152721     AOna    C    G        0      0        2 
   6   chr6_33152721     ASom    C    G        0      0        2 
   6   chr6_33152721     HCab    C    G        0      0        2 
   6   chr6_33152721     HPrz    C    G        0      0        2 
   6   chr6_33152721     ZBoe    C    G        0      0        2 
   6   chr6_33152721     ZGre    C    G        1      2        2 
   6   chr6_33152721     ZHar    C    G        0      0        2 
   6   chr6_33152721   Sample    C    G        0      0        2 
   6   chr6_33158765     AAsi    T    G        0      0        2 
   6   chr6_33158765     AKia    T    G        0      0        2 
   6   chr6_33158765     AOna    T    G        0      0        2 
   6   chr6_33158765     ASom    T    G        0      0        2 
   6   chr6_33158765     HCab    T    G        1      2        2 
   6   chr6_33158765     HPrz    T    G        0      0        2 
   6   chr6_33158765     ZBoe    T    G        0      0        2 
   6   chr6_33158765     ZGre    T    G        0      0        2 
   6   chr6_33158765     ZHar    T    G        0      0        2 
   6   chr6_33158765   Sample    T    G        0      0        2 
   6   chr6_33174508     AAsi    G    T        0      0        2 
   6   chr6_33174508     AKia    G    T        0      0        2 
   6   chr6_33174508     AOna    G    T        0      0        2 
   6   chr6_33174508     ASom    G    T        0      0        2 
   6   chr6_33174508     HCab    G    T        0      0        2 
   6   chr6_33174508     HPrz    G    T        0      0        2 
   6   chr6_33174508     ZBoe    G    T      0.5      1        2 
   6   chr6_33174508     ZGre    G    T        1      2        2 
   6   chr6_33174508     ZHar    G    T        0      0        2 
   6   chr6_33174508   Sample    G    T        0      0        2 
   6   chr6_33185679     AAsi    A    T        1      2        2 
   6   chr6_33185679     AKia    A    T        0      0        2 
   6   chr6_33185679     AOna    A    T        0      0        2 
   6   chr6_33185679     ASom    A    T        1      2        2 
   6   chr6_33185679     HCab    A    T        0      0        2 
   6   chr6_33185679     HPrz    A    T        0      0        2 
   6   chr6_33185679     ZBoe    A    T        0      0        2 
   6   chr6_33185679     ZGre    A    T        0      0        2 
   6   chr6_33185679     ZHar    A    T        0      0        2 
   6   chr6_33185679   Sample    A    T        1      2        2 
   6   chr6_33202484     AAsi    A    C        0      0        2 
   6   chr6_33202484     AKia    A    C        0      0        2 
   6   chr6_33202484     AOna    A    C        0      0        2 
   6   chr6_33202484     ASom    A    C        0      0        2 
   6   chr6_33202484     HCab    A    C        0      0        2 
   6   chr6_33202484     HPrz    A    C        0      0        2 
   6   chr6_33202484     ZBoe    A    C        1      2        2 
   6   chr6_33202484     ZGre    A    C        0      0        2 
   6   chr6_33202484     ZHar    A    C        0      0        2 
   6   chr6_33202484   Sample    A    C        0      0        2 
   6   chr6_33226332     AAsi    G    T        0      0        2 
   6   chr6_33226332     AKia    G    T        0      0        2 
   6   chr6_33226332     AOna    G    T        0      0        2 
   6   chr6_33226332     ASom    G    T        0      0        2 
   6   chr6_33226332     HCab    G    T        0      0        2 
   6   chr6_33226332     HPrz    G    T        0      0        2 
   6   chr6_33226332     ZBoe    G    T        1      2        2 
   6   chr6_33226332     ZGre    G    T        1      2        2 
   6   chr6_33226332     ZHar    G    T        0      0        2 
   6   chr6_33226332   Sample    G    T        0      0        2 
   6   chr6_33240571     AAsi    C    G        0      0        2 
   6   chr6_33240571     AKia    C    G      0.5      1        2 
   6   chr6_33240571     AOna    C    G        1      2        2 
   6   chr6_33240571     ASom    C    G        0      0        2 
   6   chr6_33240571     HCab    C    G        0      0        2 
   6   chr6_33240571     HPrz    C    G        0      0        2 
   6   chr6_33240571     ZBoe    C    G        0      0        2 
   6   chr6_33240571     ZGre    C    G        0      0        2 
   6   chr6_33240571     ZHar    C    G        0      0        2 
   6   chr6_33240571   Sample    C    G        0      0        2 
   6   chr6_33250059     AAsi    C    G        0      0        2 
   6   chr6_33250059     AKia    C    G        0      0        2 
   6   chr6_33250059     AOna    C    G        0      0        2 
   6   chr6_33250059     ASom    C    G        0      0        2 
   6   chr6_33250059     HCab    C    G        1      2        2 
   6   chr6_33250059     HPrz    C    G        1      2        2 
   6   chr6_33250059     ZBoe    C    G        0      0        2 
   6   chr6_33250059     ZGre    C    G        0      0        2 
   6   chr6_33250059     ZHar    C    G        0      0        2 
   6   chr6_33250059   Sample    C    G        0      0        2 
   6   chr6_33250535     AAsi    C    G        0      0        2 
   6   chr6_33250535     AKia    C    G        0      0        2 
   6   chr6_33250535     AOna    C    G        0      0        2 
   6   chr6_33250535     ASom    C    G        0      0        2 
   6   chr6_33250535     HCab    C    G        0      0        2 
   6   chr6_33250535     HPrz    C    G        0      0        2 
   6   chr6_33250535     ZBoe    C    G        0      0        2 
   6   chr6_33250535     ZGre    C    G        0      0        2 
   6   chr6_33250535     ZHar    C    G        1      2        2 
   6   chr6_33250535   Sample    C    G        0      0        2 
   6   chr6_33254997     AAsi    C    A        0      0        2 
   6   chr6_33254997     AKia    C    A        0      0        2 
   6   chr6_33254997     AOna    C    A      0.5      1        2 
   6   chr6_33254997     ASom    C    A        0      0        2 
   6   chr6_33254997     HCab    C    A        0      0        2 
   6   chr6_33254997     HPrz    C    A        0      0        2 
   6   chr6_33254997     ZBoe    C    A        0      0        2 
   6   chr6_33254997     ZGre    C    A        0      0        2 
   6   chr6_33254997     ZHar    C    A        0      0        2 
   6   chr6_33254997   Sample    C    A        0      0        2 
   6   chr6_33256252     AAsi    C    G        0      0        2 
   6   chr6_33256252     AKia    C    G        0      0        2 
   6   chr6_33256252     AOna    C    G        0      0        2 
   6   chr6_33256252     ASom    C    G        0      0        2 
   6   chr6_33256252     HCab    C    G        1      2        2 
   6   chr6_33256252     HPrz    C    G        0      0        2 
   6   chr6_33256252     ZBoe    C    G        0      0        2 
   6   chr6_33256252     ZGre    C    G        0      0        2 
   6   chr6_33256252     ZHar    C    G        0      0        2 
   6   chr6_33256252   Sample    C    G        0      0        2 
   6   chr6_33265976     AAsi    C    G        1      2        2 
   6   chr6_33265976     AKia    C    G        0      0        2 
   6   chr6_33265976     AOna    C    G        0      0        2 
   6   chr6_33265976     ASom    C    G        1      2        2 
   6   chr6_33265976     HCab    C    G        0      0        2 
   6   chr6_33265976     HPrz    C    G        0      0        2 
   6   chr6_33265976     ZBoe    C    G        0      0        2 
   6   chr6_33265976     ZGre    C    G        0      0        2 
   6   chr6_33265976     ZHar    C    G        0      0        2 
   6   chr6_33265976   Sample    C    G        1      2        2 
   6   chr6_33286344     AAsi    C    A        0      0        2 
   6   chr6_33286344     AKia    C    A        0      0        2 
   6   chr6_33286344     AOna    C    A        0      0        2 
   6   chr6_33286344     ASom    C    A        0      0        2 
   6   chr6_33286344     HCab    C    A        0      0        2 
   6   chr6_33286344     HPrz    C    A        0      0        2 
   6   chr6_33286344     ZBoe    C    A        0      0        2 
   6   chr6_33286344     ZGre    C    A        1      2        2 
   6   chr6_33286344     ZHar    C    A        0      0        2 
   6   chr6_33286344   Sample    C    A        0      0        2 
   6   chr6_33287258     AAsi    T    G        0      0        2 
   6   chr6_33287258     AKia    T    G        0      0        2 
   6   chr6_33287258     AOna    T    G        0      0        2 
   6   chr6_33287258     ASom    T    G        0      0        2 
   6   chr6_33287258     HCab    T    G        0      0        2 
   6   chr6_33287258     HPrz    T    G        0      0        2 
   6   chr6_33287258     ZBoe    T    G      0.5      1        2 
   6   chr6_33287258     ZGre    T    G        0      0        2 
   6   chr6_33287258     ZHar    T    G        0      0        2 
   6   chr6_33287258   Sample    T    G        0      0        2 
   6   chr6_33303452     AAsi    T    G        0      0        2 
   6   chr6_33303452     AKia    T    G        0      0        2 
   6   chr6_33303452     AOna    T    G        0      0        2 
   6   chr6_33303452     ASom    T    G        0      0        2 
   6   chr6_33303452     HCab    T    G        0      0        2 
   6   chr6_33303452     HPrz    T    G        0      0        2 
   6   chr6_33303452     ZBoe    T    G      0.5      1        2 
   6   chr6_33303452     ZGre    T    G        0      0        2 
   6   chr6_33303452     ZHar    T    G        0      0        2 
   6   chr6_33303452   Sample    T    G        0      0        2 
   6   chr6_33313510     AAsi    C    A        0      0        2 
   6   chr6_33313510     AKia    C    A        0      0        2 
   6   chr6_33313510     AOna    C    A        0      0        2 
   6   chr6_33313510     ASom    C    A        0      0        2 
   6   chr6_33313510     HCab    C    A        0      0        2 
   6   chr6_33313510     HPrz    C    A        0      0        2 
   6   chr6_33313510     ZBoe    C    A      0.5      1        2 
   6   chr6_33313510     ZGre    C    A        0      0        2 
   6   chr6_33313510     ZHar    C    A        0      0        2 
   6   chr6_33313510   Sample    C    A        0      0        2 
   6   chr6_33315330     AAsi    A    C      0.5      1        2 
   6   chr6_33315330     AKia    A    C        0      0        2 
   6   chr6_33315330     AOna    A    C        0      0        2 
   6   chr6_33315330     ASom    A    C      0.5      1        2 
   6   chr6_33315330     HCab    A    C        0      0        2 
   6   chr6_33315330     HPrz    A    C        0      0        2 
   6   chr6_33315330     ZBoe    A    C        0      0        2 
   6   chr6_33315330     ZGre    A    C        0      0        2 
   6   chr6_33315330     ZHar    A    C        0      0        2 
   6   chr6_33315330   Sample    A    C        0      0        2 
   6   chr6_33336412     AAsi    C    G        0      0        2 
   6   chr6_33336412     AKia    C    G        1      2        2 
   6   chr6_33336412     AOna    C    G      0.5      1        2 
   6   chr6_33336412     ASom    C    G        0      0        2 
   6   chr6_33336412     HCab    C    G        0      0        2 
   6   chr6_33336412     HPrz    C    G        0      0        2 
   6   chr6_33336412     ZBoe    C    G        0      0        2 
   6   chr6_33336412     ZGre    C    G        0      0        2 
   6   chr6_33336412     ZHar    C    G        0      0        2 
   6   chr6_33336412   Sample    C    G        0      0        2 
   6   chr6_33337796     AAsi    A    C        0      0        2 
   6   chr6_33337796     AKia    A    C        0      0        2 
   6   chr6_33337796     AOna    A    C      0.5      1        2 
   6   chr6_33337796     ASom    A    C        0      0        2 
   6   chr6_33337796     HCab    A    C        0      0        2 
   6   chr6_33337796     HPrz    A    C        0      0        2 
   6   chr6_33337796     ZBoe    A    C        0      0        2 
   6   chr6_33337796     ZGre    A    C        0      0        2 
   6   chr6_33337796     ZHar    A    C        0      0        2 
   6   chr6_33337796   Sample    A    C        0      0        2 
   6   chr6_33338208     AAsi    A    C        1      2        2 
   6   chr6_33338208     AKia    A    C        0      0        2 
   6   chr6_33338208     AOna    A    C        0      0        2 
   6   chr6_33338208     ASom    A    C        1      2        2 
   6   chr6_33338208     HCab    A    C        0      0        2 
   6   chr6_33338208     HPrz    A    C        0      0        2 
   6   chr6_33338208     ZBoe    A    C        0      0        2 
   6   chr6_33338208     ZGre    A    C        0      0        2 
   6   chr6_33338208     ZHar    A    C        0      0        2 
   6   chr6_33338208   Sample    A    C        1      2        2 
   6   chr6_33347069     AAsi    A    C        0      0        2 
   6   chr6_33347069     AKia    A    C        0      0        2 
   6   chr6_33347069     AOna    A    C      0.5      1        2 
   6   chr6_33347069     ASom    A    C        0      0        2 
   6   chr6_33347069     HCab    A    C        0      0        2 
   6   chr6_33347069     HPrz    A    C        0      0        2 
   6   chr6_33347069     ZBoe    A    C        0      0        2 
   6   chr6_33347069     ZGre    A    C        0      0        2 
   6   chr6_33347069     ZHar    A    C        0      0        2 
   6   chr6_33347069   Sample    A    C        0      0        2 
   6   chr6_33347259     AAsi    C    G        0      0        2 
   6   chr6_33347259     AKia    C    G        0      0        2 
   6   chr6_33347259     AOna    C    G        0      0        2 
   6   chr6_33347259     ASom    C    G        0      0        2 
   6   chr6_33347259     HCab    C    G        0      0        2 
   6   chr6_33347259     HPrz    C    G        0      0        2 
   6   chr6_33347259     ZBoe    C    G      0.5      1        2 
   6   chr6_33347259     ZGre    C    G        0      0        2 
   6   chr6_33347259     ZHar    C    G        0      0        2 
   6   chr6_33347259   Sample    C    G        0      0        2 
   6   chr6_33350025     AAsi    T    G        0      0        2 
   6   chr6_33350025     AKia    T    G        0      0        2 
   6   chr6_33350025     AOna    T    G        0      0        2 
   6   chr6_33350025     ASom    T    G        0      0        2 
   6   chr6_33350025     HCab    T    G        0      0        2 
   6   chr6_33350025     HPrz    T    G        0      0        2 
   6   chr6_33350025     ZBoe    T    G      0.5      1        2 
   6   chr6_33350025     ZGre    T    G        0      0        2 
   6   chr6_33350025     ZHar    T    G        0      0        2 
   6   chr6_33350025   Sample    T    G        0      0        2 
   6   chr6_33355815     AAsi    A    C        0      0        2 
   6   chr6_33355815     AKia    A    C        0      0        2 
   6   chr6_33355815     AOna    A    C      0.5      1        2 
   6   chr6_33355815     ASom    A    C        0      0        2 
   6   chr6_33355815     HCab    A    C        0      0        2 
   6   chr6_33355815     HPrz    A    C        0      0        2 
   6   chr6_33355815     ZBoe    A    C        0      0        2 
   6   chr6_33355815     ZGre    A    C        0      0        2 
   6   chr6_33355815     ZHar    A    C        0      0        2 
   6   chr6_33355815   Sample    A    C        0      0        2 
   6   chr6_33357626     AAsi    C    G        0      0        2 
   6   chr6_33357626     AKia    C    G        1      2        2 
   6   chr6_33357626     AOna    C    G        1      2        2 
   6   chr6_33357626     ASom    C    G        0      0        2 
   6   chr6_33357626     HCab    C    G        0      0        2 
   6   chr6_33357626     HPrz    C    G        0      0        2 
   6   chr6_33357626     ZBoe    C    G        0      0        2 
   6   chr6_33357626     ZGre    C    G        0      0        2 
   6   chr6_33357626     ZHar    C    G        0      0        2 
   6   chr6_33357626   Sample    C    G        0      0        2 
   6   chr6_33370815     AAsi    C    A        0      0        2 
   6   chr6_33370815     AKia    C    A        0      0        2 
   6   chr6_33370815     AOna    C    A        0      0        2 
   6   chr6_33370815     ASom    C    A        0      0        2 
   6   chr6_33370815     HCab    C    A        0      0        2 
   6   chr6_33370815     HPrz    C    A        0      0        2 
   6   chr6_33370815     ZBoe    C    A        0      0        2 
   6   chr6_33370815     ZGre    C    A        1      2        2 
   6   chr6_33370815     ZHar    C    A        0      0        2 
   6   chr6_33370815   Sample    C    A        0      0        2 
   6   chr6_33382575     AAsi    T    G        0      0        2 
   6   chr6_33382575     AKia    T    G        0      0        2 
   6   chr6_33382575     AOna    T    G        0      0        2 
   6   chr6_33382575     ASom    T    G        0      0        2 
   6   chr6_33382575     HCab    T    G        1      2        2 
   6   chr6_33382575     HPrz    T    G        1      2        2 
   6   chr6_33382575     ZBoe    T    G        0      0        2 
   6   chr6_33382575     ZGre    T    G        0      0        2 
   6   chr6_33382575     ZHar    T    G        0      0        2 
   6   chr6_33382575   Sample    T    G        0      0        2 
   6   chr6_33385244     AAsi    A    C        0      0        2 
   6   chr6_33385244     AKia    A    C        0      0        2 
   6   chr6_33385244     AOna    A    C        0      0        2 
   6   chr6_33385244     ASom    A    C        0      0        2 
   6   chr6_33385244     HCab    A    C        1      2        2 
   6   chr6_33385244     HPrz    A    C        1      2        2 
   6   chr6_33385244     ZBoe    A    C        0      0        2 
   6   chr6_33385244     ZGre    A    C        0      0        2 
   6   chr6_33385244     ZHar    A    C        0      0        2 
   6   chr6_33385244   Sample    A    C        0      0        2 
   6   chr6_33392039     AAsi    G    T        0      0        2 
   6   chr6_33392039     AKia    G    T        0      0        2 
   6   chr6_33392039     AOna    G    T        0      0        2 
   6   chr6_33392039     ASom    G    T        0      0        2 
   6   chr6_33392039     HCab    G    T        0      0        2 
   6   chr6_33392039     HPrz    G    T        0      0        2 
   6   chr6_33392039     ZBoe    G    T      0.5      1        2 
   6   chr6_33392039     ZGre    G    T        0      0        2 
   6   chr6_33392039     ZHar    G    T        0      0        2 
   6   chr6_33392039   Sample    G    T        0      0        2 
   6   chr6_33396950     AAsi    T    A        0      0        2 
   6   chr6_33396950     AKia    T    A        0      0        2 
   6   chr6_33396950     AOna    T    A        0      0        2 
   6   chr6_33396950     ASom    T    A        0      0        2 
   6   chr6_33396950     HCab    T    A        0      0        2 
   6   chr6_33396950     HPrz    T    A        0      0        2 
   6   chr6_33396950     ZBoe    T    A      0.5      1        2 
   6   chr6_33396950     ZGre    T    A        0      0        2 
   6   chr6_33396950     ZHar    T    A        0      0        2 
   6   chr6_33396950   Sample    T    A        0      0        2 
   6   chr6_33412967     AAsi    C    A        0      0        2 
   6   chr6_33412967     AKia    C    A        0      0        2 
   6   chr6_33412967     AOna    C    A        0      0        2 
   6   chr6_33412967     ASom    C    A        0      0        2 
   6   chr6_33412967     HCab    C    A      0.5      1        2 
   6   chr6_33412967     HPrz    C    A        0      0        2 
   6   chr6_33412967     ZBoe    C    A        0      0        2 
   6   chr6_33412967     ZGre    C    A        0      0        2 
   6   chr6_33412967     ZHar    C    A        0      0        2 
   6   chr6_33412967   Sample    C    A        0      0        2 
   6   chr6_33447465     AAsi    G    T      0.5      1        2 
   6   chr6_33447465     AKia    G    T        0      0        2 
   6   chr6_33447465     AOna    G    T        0      0        2 
   6   chr6_33447465     ASom    G    T        0      0        2 
   6   chr6_33447465     HCab    G    T        0      0        2 
   6   chr6_33447465     HPrz    G    T        0      0        2 
   6   chr6_33447465     ZBoe    G    T        0      0        2 
   6   chr6_33447465     ZGre    G    T        0      0        2 
   6   chr6_33447465     ZHar    G    T        0      0        2 
   6   chr6_33447465   Sample    G    T        0      0        2 
   6   chr6_33467664     AAsi    T    A        0      0        2 
   6   chr6_33467664     AKia    T    A        0      0        2 
   6   chr6_33467664     AOna    T    A        0      0        2 
   6   chr6_33467664     ASom    T    A      0.5      1        2 
   6   chr6_33467664     HCab    T    A        0      0        2 
   6   chr6_33467664     HPrz    T    A        0      0        2 
   6   chr6_33467664     ZBoe    T    A        0      0        2 
   6   chr6_33467664     ZGre    T    A        0      0        2 
   6   chr6_33467664     ZHar    T    A        0      0        2 
   6   chr6_33467664   Sample    T    A        1      2        2 
   6   chr6_33475684     AAsi    G    C        0      0        2 
   6   chr6_33475684     AKia    G    C        0      0        2 
   6   chr6_33475684     AOna    G    C        0      0        2 
   6   chr6_33475684     ASom    G    C        0      0        2 
   6   chr6_33475684     HCab    G    C        1      2        2 
   6   chr6_33475684     HPrz    G    C        1      2        2 
   6   chr6_33475684     ZBoe    G    C        0      0        2 
   6   chr6_33475684     ZGre    G    C        0      0        2 
   6   chr6_33475684     ZHar    G    C        0      0        2 
   6   chr6_33475684   Sample    G    C        0      0        2 
   6   chr6_33488782     AAsi    C    A        0      0        2 
   6   chr6_33488782     AKia    C    A        0      0        2 
   6   chr6_33488782     AOna    C    A        0      0        2 
   6   chr6_33488782     ASom    C    A        0      0        2 
   6   chr6_33488782     HCab    C    A        1      2        2 
   6   chr6_33488782     HPrz    C    A        1      2        2 
   6   chr6_33488782     ZBoe    C    A        0      0        2 
   6   chr6_33488782     ZGre    C    A        0      0        2 
   6   chr6_33488782     ZHar    C    A        0      0        2 
   6   chr6_33488782   Sample    C    A        0      0        2 
   6   chr6_33495492     AAsi    G    T        0      0        2 
   6   chr6_33495492     AKia    G    T        0      0        2 
   6   chr6_33495492     AOna    G    T        0      0        2 
   6   chr6_33495492     ASom    G    T        0      0        2 
   6   chr6_33495492     HCab    G    T        0      0        2 
   6   chr6_33495492     HPrz    G    T        0      0        2 
   6   chr6_33495492     ZBoe    G    T        1      2        2 
   6   chr6_33495492     ZGre    G    T        0      0        2 
   6   chr6_33495492     ZHar    G    T        1      2        2 
   6   chr6_33495492   Sample    G    T        0      0        2 
   6   chr6_33513532     AAsi    T    G        0      0        2 
   6   chr6_33513532     AKia    T    G        0      0        2 
   6   chr6_33513532     AOna    T    G        0      0        2 
   6   chr6_33513532     ASom    T    G        0      0        2 
   6   chr6_33513532     HCab    T    G        1      2        2 
   6   chr6_33513532     HPrz    T    G        1      2        2 
   6   chr6_33513532     ZBoe    T    G        0      0        2 
   6   chr6_33513532     ZGre    T    G        0      0        2 
   6   chr6_33513532     ZHar    T    G        0      0        2 
   6   chr6_33513532   Sample    T    G        0      0        2 
   6   chr6_33522106     AAsi    A    T        0      0        2 
   6   chr6_33522106     AKia    A    T        0      0        2 
   6   chr6_33522106     AOna    A    T        0      0        2 
   6   chr6_33522106     ASom    A    T        0      0        2 
   6   chr6_33522106     HCab    A    T        0      0        2 
   6   chr6_33522106     HPrz    A    T        0      0        2 
   6   chr6_33522106     ZBoe    A    T        0      0        2 
   6   chr6_33522106     ZGre    A    T      0.5      1        2 
   6   chr6_33522106     ZHar    A    T        0      0        2 
   6   chr6_33522106   Sample    A    T        0      0        2 
   6   chr6_33523679     AAsi    T    G        0      0        2 
   6   chr6_33523679     AKia    T    G        0      0        2 
   6   chr6_33523679     AOna    T    G        0      0        2 
   6   chr6_33523679     ASom    T    G        0      0        2 
   6   chr6_33523679     HCab    T    G        1      2        2 
   6   chr6_33523679     HPrz    T    G        1      2        2 
   6   chr6_33523679     ZBoe    T    G        0      0        2 
   6   chr6_33523679     ZGre    T    G        0      0        2 
   6   chr6_33523679     ZHar    T    G        0      0        2 
   6   chr6_33523679   Sample    T    G        0      0        2 
   6   chr6_33532985     AAsi    T    G        0      0        2 
   6   chr6_33532985     AKia    T    G        0      0        2 
   6   chr6_33532985     AOna    T    G        0      0        2 
   6   chr6_33532985     ASom    T    G        0      0        2 
   6   chr6_33532985     HCab    T    G        0      0        2 
   6   chr6_33532985     HPrz    T    G        0      0        2 
   6   chr6_33532985     ZBoe    T    G        0      0        2 
   6   chr6_33532985     ZGre    T    G      0.5      1        2 
   6   chr6_33532985     ZHar    T    G        0      0        2 
   6   chr6_33532985   Sample    T    G        0      0        2 
   6   chr6_33534247     AAsi    T    A        0      0        2 
   6   chr6_33534247     AKia    T    A        0      0        2 
   6   chr6_33534247     AOna    T    A        0      0        2 
   6   chr6_33534247     ASom    T    A        0      0        2 
   6   chr6_33534247     HCab    T    A        1      2        2 
   6   chr6_33534247     HPrz    T    A      0.5      1        2 
   6   chr6_33534247     ZBoe    T    A        0      0        2 
   6   chr6_33534247     ZGre    T    A        0      0        2 
   6   chr6_33534247     ZHar    T    A        0      0        2 
   6   chr6_33534247   Sample    T    A        0      0        2 
   6   chr6_33541650     AAsi    T    A        1      2        2 
   6   chr6_33541650     AKia    T    A        0      0        2 
   6   chr6_33541650     AOna    T    A        0      0        2 
   6   chr6_33541650     ASom    T    A        1      2        2 
   6   chr6_33541650     HCab    T    A        0      0        2 
   6   chr6_33541650     HPrz    T    A        0      0        2 
   6   chr6_33541650     ZBoe    T    A        0      0        2 
   6   chr6_33541650     ZGre    T    A        0      0        2 
   6   chr6_33541650     ZHar    T    A        0      0        2 
   6   chr6_33541650   Sample    T    A        1      2        2 
   6   chr6_33548665     AAsi    C    G        0      0        2 
   6   chr6_33548665     AKia    C    G        0      0        2 
   6   chr6_33548665     AOna    C    G        0      0        2 
   6   chr6_33548665     ASom    C    G        0      0        2 
   6   chr6_33548665     HCab    C    G        1      2        2 
   6   chr6_33548665     HPrz    C    G        1      2        2 
   6   chr6_33548665     ZBoe    C    G        0      0        2 
   6   chr6_33548665     ZGre    C    G        0      0        2 
   6   chr6_33548665     ZHar    C    G        0      0        2 
   6   chr6_33548665   Sample    C    G        0      0        2 
   6   chr6_33565529     AAsi    C    A        0      0        2 
   6   chr6_33565529     AKia    C    A        0      0        2 
   6   chr6_33565529     AOna    C    A        0      0        2 
   6   chr6_33565529     ASom    C    A        0      0        2 
   6   chr6_33565529     HCab    C    A        1      2        2 
   6   chr6_33565529     HPrz    C    A        1      2        2 
   6   chr6_33565529     ZBoe    C    A        0      0        2 
   6   chr6_33565529     ZGre    C    A        0      0        2 
   6   chr6_33565529     ZHar    C    A        0      0        2 
   6   chr6_33565529   Sample    C    A        0      0        2 
   6   chr6_33570162     AAsi    A    T        0      0        2 
   6   chr6_33570162     AKia    A    T        0      0        2 
   6   chr6_33570162     AOna    A    T        0      0        2 
   6   chr6_33570162     ASom    A    T        0      0        2 
   6   chr6_33570162     HCab    A    T        0      0        2 
   6   chr6_33570162     HPrz    A    T        0      0        2 
   6   chr6_33570162     ZBoe    A    T      0.5      1        2 
   6   chr6_33570162     ZGre    A    T        0      0        2 
   6   chr6_33570162     ZHar    A    T        0      0        2 
   6   chr6_33570162   Sample    A    T        0      0        2 
   6   chr6_33574848     AAsi    C    A        0      0        2 
   6   chr6_33574848     AKia    C    A        0      0        2 
   6   chr6_33574848     AOna    C    A        0      0        2 
   6   chr6_33574848     ASom    C    A        0      0        2 
   6   chr6_33574848     HCab    C    A        0      0        2 
   6   chr6_33574848     HPrz    C    A        0      0        2 
   6   chr6_33574848     ZBoe    C    A        1      2        2 
   6   chr6_33574848     ZGre    C    A        0      0        2 
   6   chr6_33574848     ZHar    C    A        0      0        2 
   6   chr6_33574848   Sample    C    A        0      0        2 
   6   chr6_33593068     AAsi    G    T        0      0        2 
   6   chr6_33593068     AKia    G    T        0      0        2 
   6   chr6_33593068     AOna    G    T        0      0        2 
   6   chr6_33593068     ASom    G    T        0      0        2 
   6   chr6_33593068     HCab    G    T        1      2        2 
   6   chr6_33593068     HPrz    G    T        1      2        2 
   6   chr6_33593068     ZBoe    G    T        0      0        2 
   6   chr6_33593068     ZGre    G    T        0      0        2 
   6   chr6_33593068     ZHar    G    T        0      0        2 
   6   chr6_33593068   Sample    G    T        0      0        2 
   6   chr6_33617631     AAsi    G    T        0      0        2 
   6   chr6_33617631     AKia    G    T        0      0        2 
   6   chr6_33617631     AOna    G    T        0      0        2 
   6   chr6_33617631     ASom    G    T        0      0        2 
   6   chr6_33617631     HCab    G    T        1      2        2 
   6   chr6_33617631     HPrz    G    T        1      2        2 
   6   chr6_33617631     ZBoe    G    T        0      0        2 
   6   chr6_33617631     ZGre    G    T        0      0        2 
   6   chr6_33617631     ZHar    G    T        0      0        2 
   6   chr6_33617631   Sample    G    T        0      0        2 
   6   chr6_33644159     AAsi    A    C        0      0        2 
   6   chr6_33644159     AKia    A    C        0      0        2 
   6   chr6_33644159     AOna    A    C        0      0        2 
   6   chr6_33644159     ASom    A    C        0      0        2 
   6   chr6_33644159     HCab    A    C        0      0        2 
   6   chr6_33644159     HPrz    A    C        0      0        2 
   6   chr6_33644159     ZBoe    A    C        0      0        2 
   6   chr6_33644159     ZGre    A    C        1      2        2 
   6   chr6_33644159     ZHar    A    C        0      0        2 
   6   chr6_33644159   Sample    A    C        0      0        2 
   6   chr6_33665812     AAsi    C    A        0      0        2 
   6   chr6_33665812     AKia    C    A      0.5      1        2 
   6   chr6_33665812     AOna    C    A        0      0        2 
   6   chr6_33665812     ASom    C    A        0      0        2 
   6   chr6_33665812     HCab    C    A        0      0        2 
   6   chr6_33665812     HPrz    C    A        0      0        2 
   6   chr6_33665812     ZBoe    C    A        0      0        2 
   6   chr6_33665812     ZGre    C    A        0      0        2 
   6   chr6_33665812     ZHar    C    A        0      0        2 
   6   chr6_33665812   Sample    C    A        0      0        2 
   6   chr6_33684581     AAsi    G    T      0.5      1        2 
   6   chr6_33684581     AKia    G    T        0      0        2 
   6   chr6_33684581     AOna    G    T        0      0        2 
   6   chr6_33684581     ASom    G    T        0      0        2 
   6   chr6_33684581     HCab    G    T        0      0        2 
   6   chr6_33684581     HPrz    G    T        0      0        2 
   6   chr6_33684581     ZBoe    G    T        0      0        2 
   6   chr6_33684581     ZGre    G    T        0      0        2 
   6   chr6_33684581     ZHar    G    T        0      0        2 
   6   chr6_33684581   Sample    G    T        0      0        2 
   6   chr6_33716141     AAsi    A    T        0      0        2 
   6   chr6_33716141     AKia    A    T        0      0        2 
   6   chr6_33716141     AOna    A    T        0      0        2 
   6   chr6_33716141     ASom    A    T        0      0        2 
   6   chr6_33716141     HCab    A    T        0      0        2 
   6   chr6_33716141     HPrz    A    T        0      0        2 
   6   chr6_33716141     ZBoe    A    T        0      0        2 
   6   chr6_33716141     ZGre    A    T      0.5      1        2 
   6   chr6_33716141     ZHar    A    T        0      0        2 
   6   chr6_33716141   Sample    A    T        0      0        2 
   6   chr6_33720168     AAsi    T    A        0      0        2 
   6   chr6_33720168     AKia    T    A        0      0        2 
   6   chr6_33720168     AOna    T    A        0      0        2 
   6   chr6_33720168     ASom    T    A        0      0        2 
   6   chr6_33720168     HCab    T    A        0      0        2 
   6   chr6_33720168     HPrz    T    A        0      0        2 
   6   chr6_33720168     ZBoe    T    A      0.5      1        2 
   6   chr6_33720168     ZGre    T    A        0      0        2 
   6   chr6_33720168     ZHar    T    A        0      0        2 
   6   chr6_33720168   Sample    T    A        0      0        2 
   6   chr6_33755649     AAsi    C    A        0      0        2 
   6   chr6_33755649     AKia    C    A        0      0        2 
   6   chr6_33755649     AOna    C    A      0.5      1        2 
   6   chr6_33755649     ASom    C    A        0      0        2 
   6   chr6_33755649     HCab    C    A        0      0        2 
   6   chr6_33755649     HPrz    C    A        0      0        2 
   6   chr6_33755649     ZBoe    C    A        0      0        2 
   6   chr6_33755649     ZGre    C    A        0      0        2 
   6   chr6_33755649     ZHar    C    A        0      0        2 
   6   chr6_33755649   Sample    C    A        0      0        2 
   6   chr6_33764193     AAsi    T    G        0      0        2 
   6   chr6_33764193     AKia    T    G        0      0        2 
   6   chr6_33764193     AOna    T    G        0      0        2 
   6   chr6_33764193     ASom    T    G        0      0        2 
   6   chr6_33764193     HCab    T    G        1      2        2 
   6   chr6_33764193     HPrz    T    G        1      2        2 
   6   chr6_33764193     ZBoe    T    G        0      0        2 
   6   chr6_33764193     ZGre    T    G        0      0        2 
   6   chr6_33764193     ZHar    T    G        0      0        2 
   6   chr6_33764193   Sample    T    G        0      0        2 
   6   chr6_33786440     AAsi    C    A        0      0        2 
   6   chr6_33786440     AKia    C    A        0      0        2 
   6   chr6_33786440     AOna    C    A        0      0        2 
   6   chr6_33786440     ASom    C    A        0      0        2 
   6   chr6_33786440     HCab    C    A        0      0        2 
   6   chr6_33786440     HPrz    C    A        0      0        2 
   6   chr6_33786440     ZBoe    C    A        0      0        2 
   6   chr6_33786440     ZGre    C    A        0      0        2 
   6   chr6_33786440     ZHar    C    A        1      2        2 
   6   chr6_33786440   Sample    C    A        0      0        2 
   6   chr6_33806214     AAsi    G    T        0      0        2 
   6   chr6_33806214     AKia    G    T        0      0        2 
   6   chr6_33806214     AOna    G    T        0      0        2 
   6   chr6_33806214     ASom    G    T        0      0        2 
   6   chr6_33806214     HCab    G    T        1      2        2 
   6   chr6_33806214     HPrz    G    T        1      2        2 
   6   chr6_33806214     ZBoe    G    T        0      0        2 
   6   chr6_33806214     ZGre    G    T        0      0        2 
   6   chr6_33806214     ZHar    G    T        0      0        2 
   6   chr6_33806214   Sample    G    T        0      0        2 
   6   chr6_33815146     AAsi    T    G        0      0        2 
   6   chr6_33815146     AKia    T    G        0      0        2 
   6   chr6_33815146     AOna    T    G        0      0        2 
   6   chr6_33815146     ASom    T    G        0      0        2 
   6   chr6_33815146     HCab    T    G        1      2        2 
   6   chr6_33815146     HPrz    T    G        1      2        2 
   6   chr6_33815146     ZBoe    T    G        0      0        2 
   6   chr6_33815146     ZGre    T    G        0      0        2 
   6   chr6_33815146     ZHar    T    G        0      0        2 
   6   chr6_33815146   Sample    T    G        0      0        2 
   6   chr6_33845278     AAsi    C    G        0      0        2 
   6   chr6_33845278     AKia    C    G        0      0        2 
   6   chr6_33845278     AOna    C    G        0      0        2 
   6   chr6_33845278     ASom    C    G        0      0        2 
   6   chr6_33845278     HCab    C    G        1      2        2 
   6   chr6_33845278     HPrz    C    G        1      2        2 
   6   chr6_33845278     ZBoe    C    G        0      0        2 
   6   chr6_33845278     ZGre    C    G        0      0        2 
   6   chr6_33845278     ZHar    C    G        0      0        2 
   6   chr6_33845278   Sample    C    G        0      0        2 
   6   chr6_33846227     AAsi    T    A        0      0        2 
   6   chr6_33846227     AKia    T    A        0      0        2 
   6   chr6_33846227     AOna    T    A        0      0        2 
   6   chr6_33846227     ASom    T    A        0      0        2 
   6   chr6_33846227     HCab    T    A        1      2        2 
   6   chr6_33846227     HPrz    T    A        1      2        2 
   6   chr6_33846227     ZBoe    T    A        0      0        2 
   6   chr6_33846227     ZGre    T    A        0      0        2 
   6   chr6_33846227     ZHar    T    A        0      0        2 
   6   chr6_33846227   Sample    T    A        0      0        2 
   6   chr6_33860239     AAsi    T    G        0      0        2 
   6   chr6_33860239     AKia    T    G        0      0        2 
   6   chr6_33860239     AOna    T    G        0      0        2 
   6   chr6_33860239     ASom    T    G        0      0        2 
   6   chr6_33860239     HCab    T    G      0.5      1        2 
   6   chr6_33860239     HPrz    T    G        0      0        2 
   6   chr6_33860239     ZBoe    T    G        0      0        2 
   6   chr6_33860239     ZGre    T    G        0      0        2 
   6   chr6_33860239     ZHar    T    G        0      0        2 
   6   chr6_33860239   Sample    T    G        0      0        2 
   6   chr6_33904983     AAsi    G    C        0      0        2 
   6   chr6_33904983     AKia    G    C        0      0        2 
   6   chr6_33904983     AOna    G    C        0      0        2 
   6   chr6_33904983     ASom    G    C        0      0        2 
   6   chr6_33904983     HCab    G    C        0      0        2 
   6   chr6_33904983     HPrz    G    C        0      0        2 
   6   chr6_33904983     ZBoe    G    C        0      0        2 
   6   chr6_33904983     ZGre    G    C        1      2        2 
   6   chr6_33904983     ZHar    G    C        0      0        2 
   6   chr6_33904983   Sample    G    C        0      0        2 
   6   chr6_33908366     AAsi    T    G        0      0        2 
   6   chr6_33908366     AKia    T    G        1      2        2 
   6   chr6_33908366     AOna    T    G        1      2        2 
   6   chr6_33908366     ASom    T    G        0      0        2 
   6   chr6_33908366     HCab    T    G        0      0        2 
   6   chr6_33908366     HPrz    T    G        0      0        2 
   6   chr6_33908366     ZBoe    T    G        0      0        2 
   6   chr6_33908366     ZGre    T    G        0      0        2 
   6   chr6_33908366     ZHar    T    G        0      0        2 
   6   chr6_33908366   Sample    T    G        0      0        2 
   6   chr6_33923724     AAsi    C    G        0      0        2 
   6   chr6_33923724     AKia    C    G        0      0        2 
   6   chr6_33923724     AOna    C    G        0      0        2 
   6   chr6_33923724     ASom    C    G        0      0        2 
   6   chr6_33923724     HCab    C    G        0      0        2 
   6   chr6_33923724     HPrz    C    G        0      0        2 
   6   chr6_33923724     ZBoe    C    G        0      0        2 
   6   chr6_33923724     ZGre    C    G        0      0        2 
   6   chr6_33923724     ZHar    C    G        1      2        2 
   6   chr6_33923724   Sample    C    G        0      0        2 
   6   chr6_33934191     AAsi    T    A        0      0        2 
   6   chr6_33934191     AKia    T    A        0      0        2 
   6   chr6_33934191     AOna    T    A        0      0        2 
   6   chr6_33934191     ASom    T    A        0      0        2 
   6   chr6_33934191     HCab    T    A        1      2        2 
   6   chr6_33934191     HPrz    T    A        1      2        2 
   6   chr6_33934191     ZBoe    T    A        0      0        2 
   6   chr6_33934191     ZGre    T    A        0      0        2 
   6   chr6_33934191     ZHar    T    A        0      0        2 
   6   chr6_33934191   Sample    T    A        0      0        2 
   6   chr6_33960976     AAsi    G    T      0.5      1        2 
   6   chr6_33960976     AKia    G    T        0      0        2 
   6   chr6_33960976     AOna    G    T        0      0        2 
   6   chr6_33960976     ASom    G    T      0.5      1        2 
   6   chr6_33960976     HCab    G    T        0      0        2 
   6   chr6_33960976     HPrz    G    T        0      0        2 
   6   chr6_33960976     ZBoe    G    T        0      0        2 
   6   chr6_33960976     ZGre    G    T        0      0        2 
   6   chr6_33960976     ZHar    G    T        0      0        2 
   6   chr6_33960976   Sample    G    T        0      0        2 
   6   chr6_33964151     AAsi    C    G        0      0        2 
   6   chr6_33964151     AKia    C    G        0      0        2 
   6   chr6_33964151     AOna    C    G        0      0        2 
   6   chr6_33964151     ASom    C    G        0      0        2 
   6   chr6_33964151     HCab    C    G        1      2        2 
   6   chr6_33964151     HPrz    C    G        0      0        2 
   6   chr6_33964151     ZBoe    C    G        0      0        2 
   6   chr6_33964151     ZGre    C    G        0      0        2 
   6   chr6_33964151     ZHar    C    G        0      0        2 
   6   chr6_33964151   Sample    C    G        0      0        2 
   6   chr6_34021159     AAsi    C    G        0      0        2 
   6   chr6_34021159     AKia    C    G        0      0        2 
   6   chr6_34021159     AOna    C    G        0      0        2 
   6   chr6_34021159     ASom    C    G        0      0        2 
   6   chr6_34021159     HCab    C    G        0      0        2 
   6   chr6_34021159     HPrz    C    G        0      0        2 
   6   chr6_34021159     ZBoe    C    G      0.5      1        2 
   6   chr6_34021159     ZGre    C    G        0      0        2 
   6   chr6_34021159     ZHar    C    G        0      0        2 
   6   chr6_34021159   Sample    C    G        0      0        2 
   6   chr6_34128215     AAsi    G    C        0      0        2 
   6   chr6_34128215     AKia    G    C        1      2        2 
   6   chr6_34128215     AOna    G    C        1      2        2 
   6   chr6_34128215     ASom    G    C        0      0        2 
   6   chr6_34128215     HCab    G    C        0      0        2 
   6   chr6_34128215     HPrz    G    C        0      0        2 
   6   chr6_34128215     ZBoe    G    C        0      0        2 
   6   chr6_34128215     ZGre    G    C        0      0        2 
   6   chr6_34128215     ZHar    G    C        0      0        2 
   6   chr6_34128215   Sample    G    C        0      0        2 
   6   chr6_34147873     AAsi    G    C        0      0        2 
   6   chr6_34147873     AKia    G    C        0      0        2 
   6   chr6_34147873     AOna    G    C        0      0        2 
   6   chr6_34147873     ASom    G    C        0      0        2 
   6   chr6_34147873     HCab    G    C        0      0        2 
   6   chr6_34147873     HPrz    G    C        0      0        2 
   6   chr6_34147873     ZBoe    G    C      0.5      1        2 
   6   chr6_34147873     ZGre    G    C        0      0        2 
   6   chr6_34147873     ZHar    G    C        0      0        2 
   6   chr6_34147873   Sample    G    C        0      0        2 
   6   chr6_34148205     AAsi    C    A        0      0        2 
   6   chr6_34148205     AKia    C    A        0      0        2 
   6   chr6_34148205     AOna    C    A        0      0        2 
   6   chr6_34148205     ASom    C    A        0      0        2 
   6   chr6_34148205     HCab    C    A        0      0        2 
   6   chr6_34148205     HPrz    C    A        0      0        2 
   6   chr6_34148205     ZBoe    C    A        0      0        2 
   6   chr6_34148205     ZGre    C    A        0      0        2 
   6   chr6_34148205     ZHar    C    A        1      2        2 
   6   chr6_34148205   Sample    C    A        0      0        2 
   6   chr6_34160838     AAsi    G    C        0      0        2 
   6   chr6_34160838     AKia    G    C        0      0        2 
   6   chr6_34160838     AOna    G    C        0      0        2 
   6   chr6_34160838     ASom    G    C        0      0        2 
   6   chr6_34160838     HCab    G    C        1      2        2 
   6   chr6_34160838     HPrz    G    C        1      2        2 
   6   chr6_34160838     ZBoe    G    C        0      0        2 
   6   chr6_34160838     ZGre    G    C        0      0        2 
   6   chr6_34160838     ZHar    G    C        0      0        2 
   6   chr6_34160838   Sample    G    C        0      0        2 
   6   chr6_34161918     AAsi    A    C        0      0        2 
   6   chr6_34161918     AKia    A    C        0      0        2 
   6   chr6_34161918     AOna    A    C        0      0        2 
   6   chr6_34161918     ASom    A    C        0      0        2 
   6   chr6_34161918     HCab    A    C        0      0        2 
   6   chr6_34161918     HPrz    A    C        0      0        2 
   6   chr6_34161918     ZBoe    A    C      0.5      1        2 
   6   chr6_34161918     ZGre    A    C        0      0        2 
   6   chr6_34161918     ZHar    A    C        0      0        2 
   6   chr6_34161918   Sample    A    C        0      0        2 
   6   chr6_34164898     AAsi    G    C        0      0        2 
   6   chr6_34164898     AKia    G    C        0      0        2 
   6   chr6_34164898     AOna    G    C        0      0        2 
   6   chr6_34164898     ASom    G    C        0      0        2 
   6   chr6_34164898     HCab    G    C        0      0        2 
   6   chr6_34164898     HPrz    G    C        0      0        2 
   6   chr6_34164898     ZBoe    G    C        0      0        2 
   6   chr6_34164898     ZGre    G    C        0      0        2 
   6   chr6_34164898     ZHar    G    C        1      2        2 
   6   chr6_34164898   Sample    G    C        0      0        2 
   6   chr6_34179795     AAsi    T    A        0      0        2 
   6   chr6_34179795     AKia    T    A        0      0        2 
   6   chr6_34179795     AOna    T    A        0      0        2 
   6   chr6_34179795     ASom    T    A        0      0        2 
   6   chr6_34179795     HCab    T    A        0      0        2 
   6   chr6_34179795     HPrz    T    A        1      2        2 
   6   chr6_34179795     ZBoe    T    A        0      0        2 
   6   chr6_34179795     ZGre    T    A        0      0        2 
   6   chr6_34179795     ZHar    T    A        0      0        2 
   6   chr6_34179795   Sample    T    A        0      0        2 
   6   chr6_34199858     AAsi    A    C        0      0        2 
   6   chr6_34199858     AKia    A    C        1      2        2 
   6   chr6_34199858     AOna    A    C        1      2        2 
   6   chr6_34199858     ASom    A    C        0      0        2 
   6   chr6_34199858     HCab    A    C        0      0        2 
   6   chr6_34199858     HPrz    A    C        0      0        2 
   6   chr6_34199858     ZBoe    A    C        0      0        2 
   6   chr6_34199858     ZGre    A    C        0      0        2 
   6   chr6_34199858     ZHar    A    C        0      0        2 
   6   chr6_34199858   Sample    A    C        0      0        2 
   6   chr6_34215783     AAsi    G    T        0      0        2 
   6   chr6_34215783     AKia    G    T        0      0        2 
   6   chr6_34215783     AOna    G    T        0      0        2 
   6   chr6_34215783     ASom    G    T        0      0        2 
   6   chr6_34215783     HCab    G    T        1      2        2 
   6   chr6_34215783     HPrz    G    T        1      2        2 
   6   chr6_34215783     ZBoe    G    T        0      0        2 
   6   chr6_34215783     ZGre    G    T        0      0        2 
   6   chr6_34215783     ZHar    G    T        0      0        2 
   6   chr6_34215783   Sample    G    T        0      0        2 
   6   chr6_34226584     AAsi    T    A        0      0        2 
   6   chr6_34226584     AKia    T    A        0      0        2 
   6   chr6_34226584     AOna    T    A        0      0        2 
   6   chr6_34226584     ASom    T    A        0      0        2 
   6   chr6_34226584     HCab    T    A        1      2        2 
   6   chr6_34226584     HPrz    T    A        1      2        2 
   6   chr6_34226584     ZBoe    T    A        0      0        2 
   6   chr6_34226584     ZGre    T    A        0      0        2 
   6   chr6_34226584     ZHar    T    A        0      0        2 
   6   chr6_34226584   Sample    T    A        0      0        2 
   6   chr6_34232679     AAsi    T    G        0      0        2 
   6   chr6_34232679     AKia    T    G        0      0        2 
   6   chr6_34232679     AOna    T    G        0      0        2 
   6   chr6_34232679     ASom    T    G        0      0        2 
   6   chr6_34232679     HCab    T    G        0      0        2 
   6   chr6_34232679     HPrz    T    G        0      0        2 
   6   chr6_34232679     ZBoe    T    G        1      2        2 
   6   chr6_34232679     ZGre    T    G        0      0        2 
   6   chr6_34232679     ZHar    T    G        0      0        2 
   6   chr6_34232679   Sample    T    G        0      0        2 
   6   chr6_34239213     AAsi    T    G        0      0        2 
   6   chr6_34239213     AKia    T    G        0      0        2 
   6   chr6_34239213     AOna    T    G        0      0        2 
   6   chr6_34239213     ASom    T    G        0      0        2 
   6   chr6_34239213     HCab    T    G        0      0        2 
   6   chr6_34239213     HPrz    T    G        0      0        2 
   6   chr6_34239213     ZBoe    T    G        0      0        2 
   6   chr6_34239213     ZGre    T    G        1      2        2 
   6   chr6_34239213     ZHar    T    G        0      0        2 
   6   chr6_34239213   Sample    T    G        0      0        2 
   6   chr6_34247497     AAsi    G    T        0      0        2 
   6   chr6_34247497     AKia    G    T        0      0        2 
   6   chr6_34247497     AOna    G    T        0      0        2 
   6   chr6_34247497     ASom    G    T        0      0        2 
   6   chr6_34247497     HCab    G    T        0      0        2 
   6   chr6_34247497     HPrz    G    T        0      0        2 
   6   chr6_34247497     ZBoe    G    T        0      0        2 
   6   chr6_34247497     ZGre    G    T      0.5      1        2 
   6   chr6_34247497     ZHar    G    T        0      0        2 
   6   chr6_34247497   Sample    G    T        0      0        2 
   6   chr6_34304135     AAsi    G    T        0      0        2 
   6   chr6_34304135     AKia    G    T        0      0        2 
   6   chr6_34304135     AOna    G    T        0      0        2 
   6   chr6_34304135     ASom    G    T        0      0        2 
   6   chr6_34304135     HCab    G    T        1      2        2 
   6   chr6_34304135     HPrz    G    T        1      2        2 
   6   chr6_34304135     ZBoe    G    T        0      0        2 
   6   chr6_34304135     ZGre    G    T        0      0        2 
   6   chr6_34304135     ZHar    G    T        0      0        2 
   6   chr6_34304135   Sample    G    T        0      0        2 
   6   chr6_34374780     AAsi    T    A        0      0        2 
   6   chr6_34374780     AKia    T    A        0      0        2 
   6   chr6_34374780     AOna    T    A        0      0        2 
   6   chr6_34374780     ASom    T    A        0      0        2 
   6   chr6_34374780     HCab    T    A        0      0        2 
   6   chr6_34374780     HPrz    T    A        0      0        2 
   6   chr6_34374780     ZBoe    T    A        0      0        2 
   6   chr6_34374780     ZGre    T    A        1      2        2 
   6   chr6_34374780     ZHar    T    A        0      0        2 
   6   chr6_34374780   Sample    T    A        0      0        2 
   6   chr6_34380202     AAsi    G    C        1      2        2 
   6   chr6_34380202     AKia    G    C        0      0        2 
   6   chr6_34380202     AOna    G    C        0      0        2 
   6   chr6_34380202     ASom    G    C        1      2        2 
   6   chr6_34380202     HCab    G    C        0      0        2 
   6   chr6_34380202     HPrz    G    C        0      0        2 
   6   chr6_34380202     ZBoe    G    C        0      0        2 
   6   chr6_34380202     ZGre    G    C        0      0        2 
   6   chr6_34380202     ZHar    G    C        0      0        2 
   6   chr6_34380202   Sample    G    C        1      2        2 
   6   chr6_34384455     AAsi    T    A        0      0        2 
   6   chr6_34384455     AKia    T    A        0      0        2 
   6   chr6_34384455     AOna    T    A        0      0        2 
   6   chr6_34384455     ASom    T    A        0      0        2 
   6   chr6_34384455     HCab    T    A        1      2        2 
   6   chr6_34384455     HPrz    T    A        1      2        2 
   6   chr6_34384455     ZBoe    T    A        0      0        2 
   6   chr6_34384455     ZGre    T    A        0      0        2 
   6   chr6_34384455     ZHar    T    A        0      0        2 
   6   chr6_34384455   Sample    T    A        0      0        2 
   6   chr6_34403513     AAsi    G    T        0      0        2 
   6   chr6_34403513     AKia    G    T        0      0        2 
   6   chr6_34403513     AOna    G    T        0      0        2 
   6   chr6_34403513     ASom    G    T        0      0        2 
   6   chr6_34403513     HCab    G    T        0      0        2 
   6   chr6_34403513     HPrz    G    T        0      0        2 
   6   chr6_34403513     ZBoe    G    T        0      0        2 
   6   chr6_34403513     ZGre    G    T        1      2        2 
   6   chr6_34403513     ZHar    G    T        0      0        2 
   6   chr6_34403513   Sample    G    T        0      0        2 
   6   chr6_34416137     AAsi    G    C        0      0        2 
   6   chr6_34416137     AKia    G    C        0      0        2 
   6   chr6_34416137     AOna    G    C        0      0        2 
   6   chr6_34416137     ASom    G    C        0      0        2 
   6   chr6_34416137     HCab    G    C      0.5      1        2 
   6   chr6_34416137     HPrz    G    C        0      0        2 
   6   chr6_34416137     ZBoe    G    C        0      0        2 
   6   chr6_34416137     ZGre    G    C        0      0        2 
   6   chr6_34416137     ZHar    G    C        0      0        2 
   6   chr6_34416137   Sample    G    C        0      0        2 
   6   chr6_34425461     AAsi    C    A        0      0        2 
   6   chr6_34425461     AKia    C    A        0      0        2 
   6   chr6_34425461     AOna    C    A      0.5      1        2 
   6   chr6_34425461     ASom    C    A        0      0        2 
   6   chr6_34425461     HCab    C    A        0      0        2 
   6   chr6_34425461     HPrz    C    A        0      0        2 
   6   chr6_34425461     ZBoe    C    A        0      0        2 
   6   chr6_34425461     ZGre    C    A        0      0        2 
   6   chr6_34425461     ZHar    C    A        0      0        2 
   6   chr6_34425461   Sample    C    A        0      0        2 
   6   chr6_34430729     AAsi    C    G        0      0        2 
   6   chr6_34430729     AKia    C    G        0      0        2 
   6   chr6_34430729     AOna    C    G        0      0        2 
   6   chr6_34430729     ASom    C    G        0      0        2 
   6   chr6_34430729     HCab    C    G        0      0        2 
   6   chr6_34430729     HPrz    C    G        0      0        2 
   6   chr6_34430729     ZBoe    C    G      0.5      1        2 
   6   chr6_34430729     ZGre    C    G        0      0        2 
   6   chr6_34430729     ZHar    C    G        0      0        2 
   6   chr6_34430729   Sample    C    G        0      0        2 
   6   chr6_34460658     AAsi    A    C        0      0        2 
   6   chr6_34460658     AKia    A    C        0      0        2 
   6   chr6_34460658     AOna    A    C        0      0        2 
   6   chr6_34460658     ASom    A    C        0      0        2 
   6   chr6_34460658     HCab    A    C        1      2        2 
   6   chr6_34460658     HPrz    A    C        1      2        2 
   6   chr6_34460658     ZBoe    A    C        0      0        2 
   6   chr6_34460658     ZGre    A    C        0      0        2 
   6   chr6_34460658     ZHar    A    C        0      0        2 
   6   chr6_34460658   Sample    A    C        0      0        2 
   6   chr6_34466948     AAsi    G    T        0      0        2 
   6   chr6_34466948     AKia    G    T        0      0        2 
   6   chr6_34466948     AOna    G    T        0      0        2 
   6   chr6_34466948     ASom    G    T        0      0        2 
   6   chr6_34466948     HCab    G    T      0.5      1        2 
   6   chr6_34466948     HPrz    G    T        0      0        2 
   6   chr6_34466948     ZBoe    G    T        0      0        2 
   6   chr6_34466948     ZGre    G    T        0      0        2 
   6   chr6_34466948     ZHar    G    T        0      0        2 
   6   chr6_34466948   Sample    G    T        0      0        2 
   6   chr6_34494109     AAsi    C    A        1      2        2 
   6   chr6_34494109     AKia    C    A        0      0        2 
   6   chr6_34494109     AOna    C    A        0      0        2 
   6   chr6_34494109     ASom    C    A        0      0        2 
   6   chr6_34494109     HCab    C    A        0      0        2 
   6   chr6_34494109     HPrz    C    A        0      0        2 
   6   chr6_34494109     ZBoe    C    A        0      0        2 
   6   chr6_34494109     ZGre    C    A        0      0        2 
   6   chr6_34494109     ZHar    C    A        0      0        2 
   6   chr6_34494109   Sample    C    A        0      0        2 
   6   chr6_34499640     AAsi    G    T        0      0        2 
   6   chr6_34499640     AKia    G    T        0      0        2 
   6   chr6_34499640     AOna    G    T        0      0        2 
   6   chr6_34499640     ASom    G    T        0      0        2 
   6   chr6_34499640     HCab    G    T        0      0        2 
   6   chr6_34499640     HPrz    G    T        0      0        2 
   6   chr6_34499640     ZBoe    G    T        0      0        2 
   6   chr6_34499640     ZGre    G    T        0      0        2 
   6   chr6_34499640     ZHar    G    T        1      2        2 
   6   chr6_34499640   Sample    G    T        0      0        2 
   6   chr6_34508083     AAsi    C    A        0      0        2 
   6   chr6_34508083     AKia    C    A        0      0        2 
   6   chr6_34508083     AOna    C    A        0      0        2 
   6   chr6_34508083     ASom    C    A        0      0        2 
   6   chr6_34508083     HCab    C    A        0      0        2 
   6   chr6_34508083     HPrz    C    A        0      0        2 
   6   chr6_34508083     ZBoe    C    A        0      0        2 
   6   chr6_34508083     ZGre    C    A        0      0        2 
   6   chr6_34508083     ZHar    C    A      0.5      1        2 
   6   chr6_34508083   Sample    C    A        0      0        2 
   6   chr6_34511099     AAsi    G    C        0      0        2 
   6   chr6_34511099     AKia    G    C        0      0        2 
   6   chr6_34511099     AOna    G    C        0      0        2 
   6   chr6_34511099     ASom    G    C      0.5      1        2 
   6   chr6_34511099     HCab    G    C        0      0        2 
   6   chr6_34511099     HPrz    G    C        0      0        2 
   6   chr6_34511099     ZBoe    G    C        0      0        2 
   6   chr6_34511099     ZGre    G    C        0      0        2 
   6   chr6_34511099     ZHar    G    C        0      0        2 
   6   chr6_34511099   Sample    G    C        0      0        2 
   6   chr6_34519335     AAsi    T    A        0      0        2 
   6   chr6_34519335     AKia    T    A        0      0        2 
   6   chr6_34519335     AOna    T    A      0.5      1        2 
   6   chr6_34519335     ASom    T    A        0      0        2 
   6   chr6_34519335     HCab    T    A        0      0        2 
   6   chr6_34519335     HPrz    T    A        0      0        2 
   6   chr6_34519335     ZBoe    T    A        0      0        2 
   6   chr6_34519335     ZGre    T    A        0      0        2 
   6   chr6_34519335     ZHar    T    A        0      0        2 
   6   chr6_34519335   Sample    T    A        0      0        2 
   6   chr6_34582179     AAsi    T    G        0      0        2 
   6   chr6_34582179     AKia    T    G        1      2        2 
   6   chr6_34582179     AOna    T    G        0      0        2 
   6   chr6_34582179     ASom    T    G        0      0        2 
   6   chr6_34582179     HCab    T    G        0      0        2 
   6   chr6_34582179     HPrz    T    G        0      0        2 
   6   chr6_34582179     ZBoe    T    G        0      0        2 
   6   chr6_34582179     ZGre    T    G        0      0        2 
   6   chr6_34582179     ZHar    T    G        0      0        2 
   6   chr6_34582179   Sample    T    G        0      0        2 
   6   chr6_34587257     AAsi    G    T        0      0        2 
   6   chr6_34587257     AKia    G    T        0      0        2 
   6   chr6_34587257     AOna    G    T        0      0        2 
   6   chr6_34587257     ASom    G    T        0      0        2 
   6   chr6_34587257     HCab    G    T        1      2        2 
   6   chr6_34587257     HPrz    G    T        1      2        2 
   6   chr6_34587257     ZBoe    G    T        0      0        2 
   6   chr6_34587257     ZGre    G    T        0      0        2 
   6   chr6_34587257     ZHar    G    T        0      0        2 
   6   chr6_34587257   Sample    G    T        0      0        2 
   6   chr6_34591616     AAsi    G    C        0      0        2 
   6   chr6_34591616     AKia    G    C        0      0        2 
   6   chr6_34591616     AOna    G    C        0      0        2 
   6   chr6_34591616     ASom    G    C        0      0        2 
   6   chr6_34591616     HCab    G    C        1      2        2 
   6   chr6_34591616     HPrz    G    C        1      2        2 
   6   chr6_34591616     ZBoe    G    C        0      0        2 
   6   chr6_34591616     ZGre    G    C        0      0        2 
   6   chr6_34591616     ZHar    G    C        0      0        2 
   6   chr6_34591616   Sample    G    C        0      0        2 
   6   chr6_34627014     AAsi    T    G        0      0        2 
   6   chr6_34627014     AKia    T    G        0      0        2 
   6   chr6_34627014     AOna    T    G        0      0        2 
   6   chr6_34627014     ASom    T    G        0      0        2 
   6   chr6_34627014     HCab    T    G        0      0        2 
   6   chr6_34627014     HPrz    T    G        0      0        2 
   6   chr6_34627014     ZBoe    T    G      0.5      1        2 
   6   chr6_34627014     ZGre    T    G        0      0        2 
   6   chr6_34627014     ZHar    T    G        0      0        2 
   6   chr6_34627014   Sample    T    G        0      0        2 
   6   chr6_34635689     AAsi    G    C        0      0        2 
   6   chr6_34635689     AKia    G    C        0      0        2 
   6   chr6_34635689     AOna    G    C      0.5      1        2 
   6   chr6_34635689     ASom    G    C        0      0        2 
   6   chr6_34635689     HCab    G    C        0      0        2 
   6   chr6_34635689     HPrz    G    C        0      0        2 
   6   chr6_34635689     ZBoe    G    C        0      0        2 
   6   chr6_34635689     ZGre    G    C        0      0        2 
   6   chr6_34635689     ZHar    G    C        0      0        2 
   6   chr6_34635689   Sample    G    C        0      0        2 
   6   chr6_34660830     AAsi    G    C        0      0        2 
   6   chr6_34660830     AKia    G    C        0      0        2 
   6   chr6_34660830     AOna    G    C        0      0        2 
   6   chr6_34660830     ASom    G    C      0.5      1        2 
   6   chr6_34660830     HCab    G    C        0      0        2 
   6   chr6_34660830     HPrz    G    C        0      0        2 
   6   chr6_34660830     ZBoe    G    C        0      0        2 
   6   chr6_34660830     ZGre    G    C        0      0        2 
   6   chr6_34660830     ZHar    G    C        0      0        2 
   6   chr6_34660830   Sample    G    C        0      0        2 
   6   chr6_34675499     AAsi    T    G        0      0        2 
   6   chr6_34675499     AKia    T    G        0      0        2 
   6   chr6_34675499     AOna    T    G        0      0        2 
   6   chr6_34675499     ASom    T    G        0      0        2 
   6   chr6_34675499     HCab    T    G        0      0        2 
   6   chr6_34675499     HPrz    T    G        0      0        2 
   6   chr6_34675499     ZBoe    T    G        0      0        2 
   6   chr6_34675499     ZGre    T    G        0      0        2 
   6   chr6_34675499     ZHar    T    G      0.5      1        2 
   6   chr6_34675499   Sample    T    G        0      0        2 
   6   chr6_34688438     AAsi    C    A        0      0        2 
   6   chr6_34688438     AKia    C    A        0      0        2 
   6   chr6_34688438     AOna    C    A      0.5      1        2 
   6   chr6_34688438     ASom    C    A        0      0        2 
   6   chr6_34688438     HCab    C    A        0      0        2 
   6   chr6_34688438     HPrz    C    A        0      0        2 
   6   chr6_34688438     ZBoe    C    A        0      0        2 
   6   chr6_34688438     ZGre    C    A        0      0        2 
   6   chr6_34688438     ZHar    C    A        0      0        2 
   6   chr6_34688438   Sample    C    A        0      0        2 
   6   chr6_34709463     AAsi    T    G        0      0        2 
   6   chr6_34709463     AKia    T    G        1      2        2 
   6   chr6_34709463     AOna    T    G        0      0        2 
   6   chr6_34709463     ASom    T    G        0      0        2 
   6   chr6_34709463     HCab    T    G        0      0        2 
   6   chr6_34709463     HPrz    T    G        0      0        2 
   6   chr6_34709463     ZBoe    T    G        0      0        2 
   6   chr6_34709463     ZGre    T    G        0      0        2 
   6   chr6_34709463     ZHar    T    G        0      0        2 
   6   chr6_34709463   Sample    T    G        0      0        2 
   6   chr6_34754800     AAsi    A    T        0      0        2 
   6   chr6_34754800     AKia    A    T        0      0        2 
   6   chr6_34754800     AOna    A    T        0      0        2 
   6   chr6_34754800     ASom    A    T        0      0        2 
   6   chr6_34754800     HCab    A    T        0      0        2 
   6   chr6_34754800     HPrz    A    T        0      0        2 
   6   chr6_34754800     ZBoe    A    T        0      0        2 
   6   chr6_34754800     ZGre    A    T      0.5      1        2 
   6   chr6_34754800     ZHar    A    T        0      0        2 
   6   chr6_34754800   Sample    A    T        0      0        2 
   6   chr6_34775896     AAsi    C    G        0      0        2 
   6   chr6_34775896     AKia    C    G        0      0        2 
   6   chr6_34775896     AOna    C    G        0      0        2 
   6   chr6_34775896     ASom    C    G        0      0        2 
   6   chr6_34775896     HCab    C    G        0      0        2 
   6   chr6_34775896     HPrz    C    G      0.5      1        2 
   6   chr6_34775896     ZBoe    C    G        0      0        2 
   6   chr6_34775896     ZGre    C    G        0      0        2 
   6   chr6_34775896     ZHar    C    G        0      0        2 
   6   chr6_34775896   Sample    C    G        0      0        2 
   6   chr6_34823556     AAsi    C    A        0      0        2 
   6   chr6_34823556     AKia    C    A        1      2        2 
   6   chr6_34823556     AOna    C    A        1      2        2 
   6   chr6_34823556     ASom    C    A        0      0        2 
   6   chr6_34823556     HCab    C    A        0      0        2 
   6   chr6_34823556     HPrz    C    A        0      0        2 
   6   chr6_34823556     ZBoe    C    A        0      0        2 
   6   chr6_34823556     ZGre    C    A        0      0        2 
   6   chr6_34823556     ZHar    C    A        0      0        2 
   6   chr6_34823556   Sample    C    A        0      0        2 
   6   chr6_34863638     AAsi    G    T        1      2        2 
   6   chr6_34863638     AKia    G    T        0      0        2 
   6   chr6_34863638     AOna    G    T        0      0        2 
   6   chr6_34863638     ASom    G    T        1      2        2 
   6   chr6_34863638     HCab    G    T        0      0        2 
   6   chr6_34863638     HPrz    G    T        0      0        2 
   6   chr6_34863638     ZBoe    G    T        0      0        2 
   6   chr6_34863638     ZGre    G    T        0      0        2 
   6   chr6_34863638     ZHar    G    T        0      0        2 
   6   chr6_34863638   Sample    G    T        1      2        2 
   6   chr6_34897456     AAsi    G    C        0      0        2 
   6   chr6_34897456     AKia    G    C        0      0        2 
   6   chr6_34897456     AOna    G    C        0      0        2 
   6   chr6_34897456     ASom    G    C      0.5      1        2 
   6   chr6_34897456     HCab    G    C        0      0        2 
   6   chr6_34897456     HPrz    G    C        0      0        2 
   6   chr6_34897456     ZBoe    G    C        0      0        2 
   6   chr6_34897456     ZGre    G    C        0      0        2 
   6   chr6_34897456     ZHar    G    C        0      0        2 
   6   chr6_34897456   Sample    G    C        0      0        2 
   6   chr6_34898166     AAsi    C    A        0      0        2 
   6   chr6_34898166     AKia    C    A        0      0        2 
   6   chr6_34898166     AOna    C    A        0      0        2 
   6   chr6_34898166     ASom    C    A        0      0        2 
   6   chr6_34898166     HCab    C    A        1      2        2 
   6   chr6_34898166     HPrz    C    A        1      2        2 
   6   chr6_34898166     ZBoe    C    A        0      0        2 
   6   chr6_34898166     ZGre    C    A        0      0        2 
   6   chr6_34898166     ZHar    C    A        0      0        2 
   6   chr6_34898166   Sample    C    A        0      0        2 
   6   chr6_34914633     AAsi    T    G        1      2        2 
   6   chr6_34914633     AKia    T    G        0      0        2 
   6   chr6_34914633     AOna    T    G        0      0        2 
   6   chr6_34914633     ASom    T    G        1      2        2 
   6   chr6_34914633     HCab    T    G        0      0        2 
   6   chr6_34914633     HPrz    T    G        0      0        2 
   6   chr6_34914633     ZBoe    T    G        0      0        2 
   6   chr6_34914633     ZGre    T    G        0      0        2 
   6   chr6_34914633     ZHar    T    G        0      0        2 
   6   chr6_34914633   Sample    T    G        1      2        2 
   6   chr6_34919918     AAsi    A    C        0      0        2 
   6   chr6_34919918     AKia    A    C        0      0        2 
   6   chr6_34919918     AOna    A    C        0      0        2 
   6   chr6_34919918     ASom    A    C        0      0        2 
   6   chr6_34919918     HCab    A    C        0      0        2 
   6   chr6_34919918     HPrz    A    C      0.5      1        2 
   6   chr6_34919918     ZBoe    A    C        0      0        2 
   6   chr6_34919918     ZGre    A    C        0      0        2 
   6   chr6_34919918     ZHar    A    C        0      0        2 
   6   chr6_34919918   Sample    A    C        0      0        2 
   6   chr6_34922108     AAsi    G    T        0      0        2 
   6   chr6_34922108     AKia    G    T        0      0        2 
   6   chr6_34922108     AOna    G    T        0      0        2 
   6   chr6_34922108     ASom    G    T        0      0        2 
   6   chr6_34922108     HCab    G    T        0      0        2 
   6   chr6_34922108     HPrz    G    T      0.5      1        2 
   6   chr6_34922108     ZBoe    G    T        0      0        2 
   6   chr6_34922108     ZGre    G    T        0      0        2 
   6   chr6_34922108     ZHar    G    T        0      0        2 
   6   chr6_34922108   Sample    G    T        0      0        2 
   6   chr6_34954202     AAsi    C    G        0      0        2 
   6   chr6_34954202     AKia    C    G        0      0        2 
   6   chr6_34954202     AOna    C    G        1      2        2 
   6   chr6_34954202     ASom    C    G        0      0        2 
   6   chr6_34954202     HCab    C    G        0      0        2 
   6   chr6_34954202     HPrz    C    G        0      0        2 
   6   chr6_34954202     ZBoe    C    G        0      0        2 
   6   chr6_34954202     ZGre    C    G        0      0        2 
   6   chr6_34954202     ZHar    C    G        0      0        2 
   6   chr6_34954202   Sample    C    G        0      0        2 
   6   chr6_35005052     AAsi    A    C        0      0        2 
   6   chr6_35005052     AKia    A    C        0      0        2 
   6   chr6_35005052     AOna    A    C        0      0        2 
   6   chr6_35005052     ASom    A    C      0.5      1        2 
   6   chr6_35005052     HCab    A    C        0      0        2 
   6   chr6_35005052     HPrz    A    C        0      0        2 
   6   chr6_35005052     ZBoe    A    C        0      0        2 
   6   chr6_35005052     ZGre    A    C        0      0        2 
   6   chr6_35005052     ZHar    A    C        0      0        2 
   6   chr6_35005052   Sample    A    C        0      0        2 
   6   chr6_35021259     AAsi    A    C        0      0        2 
   6   chr6_35021259     AKia    A    C        0      0        2 
   6   chr6_35021259     AOna    A    C        0      0        2 
   6   chr6_35021259     ASom    A    C        0      0        2 
   6   chr6_35021259     HCab    A    C        0      0        2 
   6   chr6_35021259     HPrz    A    C        0      0        2 
   6   chr6_35021259     ZBoe    A    C        0      0        2 
   6   chr6_35021259     ZGre    A    C      0.5      1        2 
   6   chr6_35021259     ZHar    A    C        0      0        2 
   6   chr6_35021259   Sample    A    C        0      0        2 
   6   chr6_35029760     AAsi    A    T        0      0        2 
   6   chr6_35029760     AKia    A    T        0      0        2 
   6   chr6_35029760     AOna    A    T        0      0        2 
   6   chr6_35029760     ASom    A    T        0      0        2 
   6   chr6_35029760     HCab    A    T      0.5      1        2 
   6   chr6_35029760     HPrz    A    T      0.5      1        2 
   6   chr6_35029760     ZBoe    A    T        0      0        2 
   6   chr6_35029760     ZGre    A    T        0      0        2 
   6   chr6_35029760     ZHar    A    T        0      0        2 
   6   chr6_35029760   Sample    A    T        0      0        2 
   6   chr6_35037211     AAsi    C    G        0      0        2 
   6   chr6_35037211     AKia    C    G        0      0        2 
   6   chr6_35037211     AOna    C    G        0      0        2 
   6   chr6_35037211     ASom    C    G        0      0        2 
   6   chr6_35037211     HCab    C    G        0      0        2 
   6   chr6_35037211     HPrz    C    G        0      0        2 
   6   chr6_35037211     ZBoe    C    G        1      2        2 
   6   chr6_35037211     ZGre    C    G        1      2        2 
   6   chr6_35037211     ZHar    C    G        0      0        2 
   6   chr6_35037211   Sample    C    G        0      0        2 
   6   chr6_35051379     AAsi    C    G        0      0        2 
   6   chr6_35051379     AKia    C    G        0      0        2 
   6   chr6_35051379     AOna    C    G        0      0        2 
   6   chr6_35051379     ASom    C    G        0      0        2 
   6   chr6_35051379     HCab    C    G      0.5      1        2 
   6   chr6_35051379     HPrz    C    G        1      2        2 
   6   chr6_35051379     ZBoe    C    G        0      0        2 
   6   chr6_35051379     ZGre    C    G        0      0        2 
   6   chr6_35051379     ZHar    C    G        0      0        2 
   6   chr6_35051379   Sample    C    G        0      0        2 
   6   chr6_35103905     AAsi    T    G        0      0        2 
   6   chr6_35103905     AKia    T    G        0      0        2 
   6   chr6_35103905     AOna    T    G        0      0        2 
   6   chr6_35103905     ASom    T    G        0      0        2 
   6   chr6_35103905     HCab    T    G        0      0        2 
   6   chr6_35103905     HPrz    T    G        0      0        2 
   6   chr6_35103905     ZBoe    T    G      0.5      1        2 
   6   chr6_35103905     ZGre    T    G        0      0        2 
   6   chr6_35103905     ZHar    T    G        0      0        2 
   6   chr6_35103905   Sample    T    G        0      0        2 
   6   chr6_35105224     AAsi    C    A        1      2        2 
   6   chr6_35105224     AKia    C    A        0      0        2 
   6   chr6_35105224     AOna    C    A        0      0        2 
   6   chr6_35105224     ASom    C    A        1      2        2 
   6   chr6_35105224     HCab    C    A        1      2        2 
   6   chr6_35105224     HPrz    C    A        1      2        2 
   6   chr6_35105224     ZBoe    C    A        0      0        2 
   6   chr6_35105224     ZGre    C    A        0      0        2 
   6   chr6_35105224     ZHar    C    A        0      0        2 
   6   chr6_35105224   Sample    C    A        1      2        2 
   6   chr6_35119941     AAsi    T    G        1      2        2 
   6   chr6_35119941     AKia    T    G        0      0        2 
   6   chr6_35119941     AOna    T    G        0      0        2 
   6   chr6_35119941     ASom    T    G        1      2        2 
   6   chr6_35119941     HCab    T    G        0      0        2 
   6   chr6_35119941     HPrz    T    G        0      0        2 
   6   chr6_35119941     ZBoe    T    G        0      0        2 
   6   chr6_35119941     ZGre    T    G        0      0        2 
   6   chr6_35119941     ZHar    T    G        0      0        2 
   6   chr6_35119941   Sample    T    G        1      2        2 
   6   chr6_35150110     AAsi    G    C        0      0        2 
   6   chr6_35150110     AKia    G    C        0      0        2 
   6   chr6_35150110     AOna    G    C        0      0        2 
   6   chr6_35150110     ASom    G    C        0      0        2 
   6   chr6_35150110     HCab    G    C        0      0        2 
   6   chr6_35150110     HPrz    G    C        0      0        2 
   6   chr6_35150110     ZBoe    G    C        0      0        2 
   6   chr6_35150110     ZGre    G    C        1      2        2 
   6   chr6_35150110     ZHar    G    C        0      0        2 
   6   chr6_35150110   Sample    G    C        0      0        2 
   6   chr6_35162621     AAsi    C    A        0      0        2 
   6   chr6_35162621     AKia    C    A        0      0        2 
   6   chr6_35162621     AOna    C    A        0      0        2 
   6   chr6_35162621     ASom    C    A        0      0        2 
   6   chr6_35162621     HCab    C    A        0      0        2 
   6   chr6_35162621     HPrz    C    A        0      0        2 
   6   chr6_35162621     ZBoe    C    A        1      2        2 
   6   chr6_35162621     ZGre    C    A        1      2        2 
   6   chr6_35162621     ZHar    C    A        0      0        2 
   6   chr6_35162621   Sample    C    A        0      0        2 
   6   chr6_35191344     AAsi    A    T        0      0        2 
   6   chr6_35191344     AKia    A    T        0      0        2 
   6   chr6_35191344     AOna    A    T        0      0        2 
   6   chr6_35191344     ASom    A    T        0      0        2 
   6   chr6_35191344     HCab    A    T        0      0        2 
   6   chr6_35191344     HPrz    A    T      0.5      1        2 
   6   chr6_35191344     ZBoe    A    T        0      0        2 
   6   chr6_35191344     ZGre    A    T        0      0        2 
   6   chr6_35191344     ZHar    A    T        0      0        2 
   6   chr6_35191344   Sample    A    T        0      0        2 
   6   chr6_35200446     AAsi    A    T        0      0        2 
   6   chr6_35200446     AKia    A    T        1      2        2 
   6   chr6_35200446     AOna    A    T        0      0        2 
   6   chr6_35200446     ASom    A    T        0      0        2 
   6   chr6_35200446     HCab    A    T        0      0        2 
   6   chr6_35200446     HPrz    A    T        0      0        2 
   6   chr6_35200446     ZBoe    A    T        0      0        2 
   6   chr6_35200446     ZGre    A    T        0      0        2 
   6   chr6_35200446     ZHar    A    T        0      0        2 
   6   chr6_35200446   Sample    A    T        0      0        2 
   6   chr6_35221151     AAsi    A    C        0      0        2 
   6   chr6_35221151     AKia    A    C        1      2        2 
   6   chr6_35221151     AOna    A    C        1      2        2 
   6   chr6_35221151     ASom    A    C        0      0        2 
   6   chr6_35221151     HCab    A    C        0      0        2 
   6   chr6_35221151     HPrz    A    C        0      0        2 
   6   chr6_35221151     ZBoe    A    C        0      0        2 
   6   chr6_35221151     ZGre    A    C        0      0        2 
   6   chr6_35221151     ZHar    A    C        0      0        2 
   6   chr6_35221151   Sample    A    C        0      0        2 
   6   chr6_35236346     AAsi    T    A        1      2        2 
   6   chr6_35236346     AKia    T    A        0      0        2 
   6   chr6_35236346     AOna    T    A        0      0        2 
   6   chr6_35236346     ASom    T    A        0      0        2 
   6   chr6_35236346     HCab    T    A        0      0        2 
   6   chr6_35236346     HPrz    T    A        0      0        2 
   6   chr6_35236346     ZBoe    T    A        0      0        2 
   6   chr6_35236346     ZGre    T    A        0      0        2 
   6   chr6_35236346     ZHar    T    A        0      0        2 
   6   chr6_35236346   Sample    T    A        0      0        2 
   6   chr6_35270781     AAsi    T    G        0      0        2 
   6   chr6_35270781     AKia    T    G        0      0        2 
   6   chr6_35270781     AOna    T    G        0      0        2 
   6   chr6_35270781     ASom    T    G        0      0        2 
   6   chr6_35270781     HCab    T    G        0      0        2 
   6   chr6_35270781     HPrz    T    G        0      0        2 
   6   chr6_35270781     ZBoe    T    G        0      0        2 
   6   chr6_35270781     ZGre    T    G        0      0        2 
   6   chr6_35270781     ZHar    T    G        1      2        2 
   6   chr6_35270781   Sample    T    G        0      0        2 
   6   chr6_35280983     AAsi    C    G        1      2        2 
   6   chr6_35280983     AKia    C    G        1      2        2 
   6   chr6_35280983     AOna    C    G        1      2        2 
   6   chr6_35280983     ASom    C    G        1      2        2 
   6   chr6_35280983     HCab    C    G        0      0        2 
   6   chr6_35280983     HPrz    C    G        0      0        2 
   6   chr6_35280983     ZBoe    C    G        0      0        2 
   6   chr6_35280983     ZGre    C    G        0      0        2 
   6   chr6_35280983     ZHar    C    G        0      0        2 
   6   chr6_35280983   Sample    C    G        1      2        2 
   6   chr6_35392775     AAsi    A    C        0      0        2 
   6   chr6_35392775     AKia    A    C        0      0        2 
   6   chr6_35392775     AOna    A    C      0.5      1        2 
   6   chr6_35392775     ASom    A    C        0      0        2 
   6   chr6_35392775     HCab    A    C        0      0        2 
   6   chr6_35392775     HPrz    A    C        0      0        2 
   6   chr6_35392775     ZBoe    A    C        0      0        2 
   6   chr6_35392775     ZGre    A    C        0      0        2 
   6   chr6_35392775     ZHar    A    C        0      0        2 
   6   chr6_35392775   Sample    A    C        0      0        2 
   6   chr6_35406056     AAsi    C    A        0      0        2 
   6   chr6_35406056     AKia    C    A        0      0        2 
   6   chr6_35406056     AOna    C    A        1      2        2 
   6   chr6_35406056     ASom    C    A        0      0        2 
   6   chr6_35406056     HCab    C    A        0      0        2 
   6   chr6_35406056     HPrz    C    A        0      0        2 
   6   chr6_35406056     ZBoe    C    A        0      0        2 
   6   chr6_35406056     ZGre    C    A        0      0        2 
   6   chr6_35406056     ZHar    C    A        0      0        2 
   6   chr6_35406056   Sample    C    A        0      0        2 
   6   chr6_35442487     AAsi    T    G        0      0        2 
   6   chr6_35442487     AKia    T    G        0      0        2 
   6   chr6_35442487     AOna    T    G        0      0        2 
   6   chr6_35442487     ASom    T    G      0.5      1        2 
   6   chr6_35442487     HCab    T    G        0      0        2 
   6   chr6_35442487     HPrz    T    G        0      0        2 
   6   chr6_35442487     ZBoe    T    G        0      0        2 
   6   chr6_35442487     ZGre    T    G        0      0        2 
   6   chr6_35442487     ZHar    T    G        0      0        2 
   6   chr6_35442487   Sample    T    G        0      0        2 
   6   chr6_35488059     AAsi    C    G        0      0        2 
   6   chr6_35488059     AKia    C    G        0      0        2 
   6   chr6_35488059     AOna    C    G      0.5      1        2 
   6   chr6_35488059     ASom    C    G        0      0        2 
   6   chr6_35488059     HCab    C    G        0      0        2 
   6   chr6_35488059     HPrz    C    G        0      0        2 
   6   chr6_35488059     ZBoe    C    G        0      0        2 
   6   chr6_35488059     ZGre    C    G        0      0        2 
   6   chr6_35488059     ZHar    C    G        0      0        2 
   6   chr6_35488059   Sample    C    G        0      0        2 
   6   chr6_35489133     AAsi    C    G        0      0        2 
   6   chr6_35489133     AKia    C    G        0      0        2 
   6   chr6_35489133     AOna    C    G      0.5      1        2 
   6   chr6_35489133     ASom    C    G        0      0        2 
   6   chr6_35489133     HCab    C    G        0      0        2 
   6   chr6_35489133     HPrz    C    G        0      0        2 
   6   chr6_35489133     ZBoe    C    G        0      0        2 
   6   chr6_35489133     ZGre    C    G        0      0        2 
   6   chr6_35489133     ZHar    C    G        0      0        2 
   6   chr6_35489133   Sample    C    G        0      0        2 
   6   chr6_35522064     AAsi    G    T        0      0        2 
   6   chr6_35522064     AKia    G    T        0      0        2 
   6   chr6_35522064     AOna    G    T        0      0        2 
   6   chr6_35522064     ASom    G    T        0      0        2 
   6   chr6_35522064     HCab    G    T        0      0        2 
   6   chr6_35522064     HPrz    G    T      0.5      1        2 
   6   chr6_35522064     ZBoe    G    T        0      0        2 
   6   chr6_35522064     ZGre    G    T        0      0        2 
   6   chr6_35522064     ZHar    G    T        0      0        2 
   6   chr6_35522064   Sample    G    T        0      0        2 
   6   chr6_35531390     AAsi    G    C      0.5      1        2 
   6   chr6_35531390     AKia    G    C        0      0        2 
   6   chr6_35531390     AOna    G    C        0      0        2 
   6   chr6_35531390     ASom    G    C        0      0        2 
   6   chr6_35531390     HCab    G    C        0      0        2 
   6   chr6_35531390     HPrz    G    C        0      0        2 
   6   chr6_35531390     ZBoe    G    C        0      0        2 
   6   chr6_35531390     ZGre    G    C        0      0        2 
   6   chr6_35531390     ZHar    G    C        0      0        2 
   6   chr6_35531390   Sample    G    C        1      2        2 
   6   chr6_35540587     AAsi    T    G        0      0        2 
   6   chr6_35540587     AKia    T    G        0      0        2 
   6   chr6_35540587     AOna    T    G        0      0        2 
   6   chr6_35540587     ASom    T    G        0      0        2 
   6   chr6_35540587     HCab    T    G        1      2        2 
   6   chr6_35540587     HPrz    T    G        1      2        2 
   6   chr6_35540587     ZBoe    T    G        0      0        2 
   6   chr6_35540587     ZGre    T    G        0      0        2 
   6   chr6_35540587     ZHar    T    G        0      0        2 
   6   chr6_35540587   Sample    T    G        0      0        2 
   6   chr6_35560914     AAsi    A    C      0.5      1        2 
   6   chr6_35560914     AKia    A    C        0      0        2 
   6   chr6_35560914     AOna    A    C        0      0        2 
   6   chr6_35560914     ASom    A    C      0.5      1        2 
   6   chr6_35560914     HCab    A    C        0      0        2 
   6   chr6_35560914     HPrz    A    C        0      0        2 
   6   chr6_35560914     ZBoe    A    C        0      0        2 
   6   chr6_35560914     ZGre    A    C        0      0        2 
   6   chr6_35560914     ZHar    A    C        0      0        2 
   6   chr6_35560914   Sample    A    C        1      2        2 
   6   chr6_35580504     AAsi    C    A        1      2        2 
   6   chr6_35580504     AKia    C    A        0      0        2 
   6   chr6_35580504     AOna    C    A        0      0        2 
   6   chr6_35580504     ASom    C    A        0      0        2 
   6   chr6_35580504     HCab    C    A        0      0        2 
   6   chr6_35580504     HPrz    C    A        0      0        2 
   6   chr6_35580504     ZBoe    C    A        0      0        2 
   6   chr6_35580504     ZGre    C    A        0      0        2 
   6   chr6_35580504     ZHar    C    A        0      0        2 
   6   chr6_35580504   Sample    C    A        0      0        2 
   6   chr6_35600446     AAsi    A    T        0      0        2 
   6   chr6_35600446     AKia    A    T        1      2        2 
   6   chr6_35600446     AOna    A    T        0      0        2 
   6   chr6_35600446     ASom    A    T        0      0        2 
   6   chr6_35600446     HCab    A    T        0      0        2 
   6   chr6_35600446     HPrz    A    T        0      0        2 
   6   chr6_35600446     ZBoe    A    T        0      0        2 
   6   chr6_35600446     ZGre    A    T        0      0        2 
   6   chr6_35600446     ZHar    A    T        0      0        2 
   6   chr6_35600446   Sample    A    T        0      0        2 
   6   chr6_35642366     AAsi    G    T        0      0        2 
   6   chr6_35642366     AKia    G    T        0      0        2 
   6   chr6_35642366     AOna    G    T        0      0        2 
   6   chr6_35642366     ASom    G    T        1      2        2 
   6   chr6_35642366     HCab    G    T        0      0        2 
   6   chr6_35642366     HPrz    G    T        0      0        2 
   6   chr6_35642366     ZBoe    G    T        0      0        2 
   6   chr6_35642366     ZGre    G    T        0      0        2 
   6   chr6_35642366     ZHar    G    T        0      0        2 
   6   chr6_35642366   Sample    G    T        0      0        2 
   6   chr6_35652062     AAsi    C    G        0      0        2 
   6   chr6_35652062     AKia    C    G        0      0        2 
   6   chr6_35652062     AOna    C    G      0.5      1        2 
   6   chr6_35652062     ASom    C    G        0      0        2 
   6   chr6_35652062     HCab    C    G        0      0        2 
   6   chr6_35652062     HPrz    C    G        0      0        2 
   6   chr6_35652062     ZBoe    C    G        0      0        2 
   6   chr6_35652062     ZGre    C    G        0      0        2 
   6   chr6_35652062     ZHar    C    G        0      0        2 
   6   chr6_35652062   Sample    C    G        0      0        2 
   6   chr6_35666895     AAsi    T    A        0      0        2 
   6   chr6_35666895     AKia    T    A        0      0        2 
   6   chr6_35666895     AOna    T    A        0      0        2 
   6   chr6_35666895     ASom    T    A        0      0        2 
   6   chr6_35666895     HCab    T    A        1      2        2 
   6   chr6_35666895     HPrz    T    A        1      2        2 
   6   chr6_35666895     ZBoe    T    A        0      0        2 
   6   chr6_35666895     ZGre    T    A        0      0        2 
   6   chr6_35666895     ZHar    T    A        0      0        2 
   6   chr6_35666895   Sample    T    A        0      0        2 
   6   chr6_35682988     AAsi    T    G        0      0        2 
   6   chr6_35682988     AKia    T    G        0      0        2 
   6   chr6_35682988     AOna    T    G        0      0        2 
   6   chr6_35682988     ASom    T    G        0      0        2 
   6   chr6_35682988     HCab    T    G        1      2        2 
   6   chr6_35682988     HPrz    T    G        1      2        2 
   6   chr6_35682988     ZBoe    T    G        0      0        2 
   6   chr6_35682988     ZGre    T    G        0      0        2 
   6   chr6_35682988     ZHar    T    G        0      0        2 
   6   chr6_35682988   Sample    T    G        0      0        2 
   6   chr6_35705344     AAsi    C    G        0      0        2 
   6   chr6_35705344     AKia    C    G        0      0        2 
   6   chr6_35705344     AOna    C    G        0      0        2 
   6   chr6_35705344     ASom    C    G        0      0        2 
   6   chr6_35705344     HCab    C    G      0.5      1        2 
   6   chr6_35705344     HPrz    C    G        1      2        2 
   6   chr6_35705344     ZBoe    C    G        0      0        2 
   6   chr6_35705344     ZGre    C    G        0      0        2 
   6   chr6_35705344     ZHar    C    G        0      0        2 
   6   chr6_35705344   Sample    C    G        0      0        2 
   6   chr6_35714353     AAsi    G    C        0      0        2 
   6   chr6_35714353     AKia    G    C        0      0        2 
   6   chr6_35714353     AOna    G    C        0      0        2 
   6   chr6_35714353     ASom    G    C        0      0        2 
   6   chr6_35714353     HCab    G    C        0      0        2 
   6   chr6_35714353     HPrz    G    C      0.5      1        2 
   6   chr6_35714353     ZBoe    G    C        0      0        2 
   6   chr6_35714353     ZGre    G    C        0      0        2 
   6   chr6_35714353     ZHar    G    C        0      0        2 
   6   chr6_35714353   Sample    G    C        0      0        2 
   6   chr6_35722767     AAsi    T    A        0      0        2 
   6   chr6_35722767     AKia    T    A        1      2        2 
   6   chr6_35722767     AOna    T    A      0.5      1        2 
   6   chr6_35722767     ASom    T    A        0      0        2 
   6   chr6_35722767     HCab    T    A        0      0        2 
   6   chr6_35722767     HPrz    T    A        0      0        2 
   6   chr6_35722767     ZBoe    T    A        0      0        2 
   6   chr6_35722767     ZGre    T    A        0      0        2 
   6   chr6_35722767     ZHar    T    A        0      0        2 
   6   chr6_35722767   Sample    T    A        0      0        2 
   6   chr6_35724017     AAsi    C    G        0      0        2 
   6   chr6_35724017     AKia    C    G        0      0        2 
   6   chr6_35724017     AOna    C    G        0      0        2 
   6   chr6_35724017     ASom    C    G        0      0        2 
   6   chr6_35724017     HCab    C    G        1      2        2 
   6   chr6_35724017     HPrz    C    G        1      2        2 
   6   chr6_35724017     ZBoe    C    G        0      0        2 
   6   chr6_35724017     ZGre    C    G        0      0        2 
   6   chr6_35724017     ZHar    C    G        0      0        2 
   6   chr6_35724017   Sample    C    G        0      0        2 
   6   chr6_35738722     AAsi    C    G        0      0        2 
   6   chr6_35738722     AKia    C    G        0      0        2 
   6   chr6_35738722     AOna    C    G        0      0        2 
   6   chr6_35738722     ASom    C    G        0      0        2 
   6   chr6_35738722     HCab    C    G        1      2        2 
   6   chr6_35738722     HPrz    C    G        1      2        2 
   6   chr6_35738722     ZBoe    C    G        0      0        2 
   6   chr6_35738722     ZGre    C    G        1      2        2 
   6   chr6_35738722     ZHar    C    G        0      0        2 
   6   chr6_35738722   Sample    C    G        0      0        2 
   6   chr6_35756856     AAsi    A    C        0      0        2 
   6   chr6_35756856     AKia    A    C        0      0        2 
   6   chr6_35756856     AOna    A    C        1      2        2 
   6   chr6_35756856     ASom    A    C        0      0        2 
   6   chr6_35756856     HCab    A    C        0      0        2 
   6   chr6_35756856     HPrz    A    C        0      0        2 
   6   chr6_35756856     ZBoe    A    C        0      0        2 
   6   chr6_35756856     ZGre    A    C        0      0        2 
   6   chr6_35756856     ZHar    A    C        0      0        2 
   6   chr6_35756856   Sample    A    C        0      0        2 
   6   chr6_35769605     AAsi    C    A        0      0        2 
   6   chr6_35769605     AKia    C    A        0      0        2 
   6   chr6_35769605     AOna    C    A        0      0        2 
   6   chr6_35769605     ASom    C    A        0      0        2 
   6   chr6_35769605     HCab    C    A      0.5      1        2 
   6   chr6_35769605     HPrz    C    A        0      0        2 
   6   chr6_35769605     ZBoe    C    A        0      0        2 
   6   chr6_35769605     ZGre    C    A        0      0        2 
   6   chr6_35769605     ZHar    C    A        0      0        2 
   6   chr6_35769605   Sample    C    A        0      0        2 
   6   chr6_35769919     AAsi    C    A        0      0        2 
   6   chr6_35769919     AKia    C    A        0      0        2 
   6   chr6_35769919     AOna    C    A        0      0        2 
   6   chr6_35769919     ASom    C    A        0      0        2 
   6   chr6_35769919     HCab    C    A      0.5      1        2 
   6   chr6_35769919     HPrz    C    A        0      0        2 
   6   chr6_35769919     ZBoe    C    A        0      0        2 
   6   chr6_35769919     ZGre    C    A        0      0        2 
   6   chr6_35769919     ZHar    C    A        0      0        2 
   6   chr6_35769919   Sample    C    A        0      0        2 
   6   chr6_35803117     AAsi    C    G        0      0        2 
   6   chr6_35803117     AKia    C    G        0      0        2 
   6   chr6_35803117     AOna    C    G        0      0        2 
   6   chr6_35803117     ASom    C    G        1      2        2 
   6   chr6_35803117     HCab    C    G        0      0        2 
   6   chr6_35803117     HPrz    C    G        0      0        2 
   6   chr6_35803117     ZBoe    C    G        0      0        2 
   6   chr6_35803117     ZGre    C    G        0      0        2 
   6   chr6_35803117     ZHar    C    G        0      0        2 
   6   chr6_35803117   Sample    C    G        0      0        2 
   6   chr6_35808397     AAsi    G    T        0      0        2 
   6   chr6_35808397     AKia    G    T        0      0        2 
   6   chr6_35808397     AOna    G    T        0      0        2 
   6   chr6_35808397     ASom    G    T        0      0        2 
   6   chr6_35808397     HCab    G    T        0      0        2 
   6   chr6_35808397     HPrz    G    T        0      0        2 
   6   chr6_35808397     ZBoe    G    T        1      2        2 
   6   chr6_35808397     ZGre    G    T        0      0        2 
   6   chr6_35808397     ZHar    G    T        0      0        2 
   6   chr6_35808397   Sample    G    T        0      0        2 
   6   chr6_35836562     AAsi    G    T        0      0        2 
   6   chr6_35836562     AKia    G    T        0      0        2 
   6   chr6_35836562     AOna    G    T        0      0        2 
   6   chr6_35836562     ASom    G    T        0      0        2 
   6   chr6_35836562     HCab    G    T        1      2        2 
   6   chr6_35836562     HPrz    G    T        1      2        2 
   6   chr6_35836562     ZBoe    G    T        0      0        2 
   6   chr6_35836562     ZGre    G    T        0      0        2 
   6   chr6_35836562     ZHar    G    T        0      0        2 
   6   chr6_35836562   Sample    G    T        0      0        2 
   6   chr6_35837905     AAsi    C    A        0      0        2 
   6   chr6_35837905     AKia    C    A        1      2        2 
   6   chr6_35837905     AOna    C    A        0      0        2 
   6   chr6_35837905     ASom    C    A        0      0        2 
   6   chr6_35837905     HCab    C    A        0      0        2 
   6   chr6_35837905     HPrz    C    A        0      0        2 
   6   chr6_35837905     ZBoe    C    A        0      0        2 
   6   chr6_35837905     ZGre    C    A        0      0        2 
   6   chr6_35837905     ZHar    C    A        0      0        2 
   6   chr6_35837905   Sample    C    A        0      0        2 
   6   chr6_35851153     AAsi    T    A        0      0        2 
   6   chr6_35851153     AKia    T    A        0      0        2 
   6   chr6_35851153     AOna    T    A        0      0        2 
   6   chr6_35851153     ASom    T    A        0      0        2 
   6   chr6_35851153     HCab    T    A        0      0        2 
   6   chr6_35851153     HPrz    T    A        0      0        2 
   6   chr6_35851153     ZBoe    T    A      0.5      1        2 
   6   chr6_35851153     ZGre    T    A        0      0        2 
   6   chr6_35851153     ZHar    T    A        0      0        2 
   6   chr6_35851153   Sample    T    A        0      0        2 
   6   chr6_35862572     AAsi    A    C        0      0        2 
   6   chr6_35862572     AKia    A    C        0      0        2 
   6   chr6_35862572     AOna    A    C        0      0        2 
   6   chr6_35862572     ASom    A    C        0      0        2 
   6   chr6_35862572     HCab    A    C        1      2        2 
   6   chr6_35862572     HPrz    A    C        1      2        2 
   6   chr6_35862572     ZBoe    A    C        0      0        2 
   6   chr6_35862572     ZGre    A    C        0      0        2 
   6   chr6_35862572     ZHar    A    C        0      0        2 
   6   chr6_35862572   Sample    A    C        0      0        2 
   6   chr6_35874827     AAsi    G    C        0      0        2 
   6   chr6_35874827     AKia    G    C        1      2        2 
   6   chr6_35874827     AOna    G    C        1      2        2 
   6   chr6_35874827     ASom    G    C        0      0        2 
   6   chr6_35874827     HCab    G    C        0      0        2 
   6   chr6_35874827     HPrz    G    C        0      0        2 
   6   chr6_35874827     ZBoe    G    C        0      0        2 
   6   chr6_35874827     ZGre    G    C        0      0        2 
   6   chr6_35874827     ZHar    G    C        0      0        2 
   6   chr6_35874827   Sample    G    C        0      0        2 
   6   chr6_35896887     AAsi    G    C        0      0        2 
   6   chr6_35896887     AKia    G    C        0      0        2 
   6   chr6_35896887     AOna    G    C      0.5      1        2 
   6   chr6_35896887     ASom    G    C        0      0        2 
   6   chr6_35896887     HCab    G    C        0      0        2 
   6   chr6_35896887     HPrz    G    C        0      0        2 
   6   chr6_35896887     ZBoe    G    C        0      0        2 
   6   chr6_35896887     ZGre    G    C        0      0        2 
   6   chr6_35896887     ZHar    G    C        0      0        2 
   6   chr6_35896887   Sample    G    C        0      0        2 
   6   chr6_35936476     AAsi    C    A        0      0        2 
   6   chr6_35936476     AKia    C    A        0      0        2 
   6   chr6_35936476     AOna    C    A        0      0        2 
   6   chr6_35936476     ASom    C    A        0      0        2 
   6   chr6_35936476     HCab    C    A        1      2        2 
   6   chr6_35936476     HPrz    C    A        1      2        2 
   6   chr6_35936476     ZBoe    C    A        0      0        2 
   6   chr6_35936476     ZGre    C    A        0      0        2 
   6   chr6_35936476     ZHar    C    A        0      0        2 
   6   chr6_35936476   Sample    C    A        0      0        2 
   6   chr6_35940888     AAsi    A    T        0      0        2 
   6   chr6_35940888     AKia    A    T        1      2        2 
   6   chr6_35940888     AOna    A    T        0      0        2 
   6   chr6_35940888     ASom    A    T        0      0        2 
   6   chr6_35940888     HCab    A    T        0      0        2 
   6   chr6_35940888     HPrz    A    T        0      0        2 
   6   chr6_35940888     ZBoe    A    T        0      0        2 
   6   chr6_35940888     ZGre    A    T        0      0        2 
   6   chr6_35940888     ZHar    A    T        0      0        2 
   6   chr6_35940888   Sample    A    T        0      0        2 
   6   chr6_35944207     AAsi    A    T        0      0        2 
   6   chr6_35944207     AKia    A    T        0      0        2 
   6   chr6_35944207     AOna    A    T        0      0        2 
   6   chr6_35944207     ASom    A    T        0      0        2 
   6   chr6_35944207     HCab    A    T        0      0        2 
   6   chr6_35944207     HPrz    A    T        0      0        2 
   6   chr6_35944207     ZBoe    A    T        0      0        2 
   6   chr6_35944207     ZGre    A    T        0      0        2 
   6   chr6_35944207     ZHar    A    T        1      2        2 
   6   chr6_35944207   Sample    A    T        0      0        2 
   6   chr6_35946030     AAsi    T    A      0.5      1        2 
   6   chr6_35946030     AKia    T    A        0      0        2 
   6   chr6_35946030     AOna    T    A        0      0        2 
   6   chr6_35946030     ASom    T    A        0      0        2 
   6   chr6_35946030     HCab    T    A        0      0        2 
   6   chr6_35946030     HPrz    T    A        0      0        2 
   6   chr6_35946030     ZBoe    T    A        0      0        2 
   6   chr6_35946030     ZGre    T    A        0      0        2 
   6   chr6_35946030     ZHar    T    A        0      0        2 
   6   chr6_35946030   Sample    T    A        0      0        2 
   6   chr6_35954184     AAsi    T    G        0      0        2 
   6   chr6_35954184     AKia    T    G        0      0        2 
   6   chr6_35954184     AOna    T    G        0      0        2 
   6   chr6_35954184     ASom    T    G        0      0        2 
   6   chr6_35954184     HCab    T    G        1      2        2 
   6   chr6_35954184     HPrz    T    G        1      2        2 
   6   chr6_35954184     ZBoe    T    G        0      0        2 
   6   chr6_35954184     ZGre    T    G        0      0        2 
   6   chr6_35954184     ZHar    T    G        0      0        2 
   6   chr6_35954184   Sample    T    G        0      0        2 
   6   chr6_35954231     AAsi    C    A        0      0        2 
   6   chr6_35954231     AKia    C    A        0      0        2 
   6   chr6_35954231     AOna    C    A        0      0        2 
   6   chr6_35954231     ASom    C    A        0      0        2 
   6   chr6_35954231     HCab    C    A        0      0        2 
   6   chr6_35954231     HPrz    C    A        0      0        2 
   6   chr6_35954231     ZBoe    C    A        1      2        2 
   6   chr6_35954231     ZGre    C    A        1      2        2 
   6   chr6_35954231     ZHar    C    A        0      0        2 
   6   chr6_35954231   Sample    C    A        0      0        2 
   6   chr6_35962945     AAsi    T    A        0      0        2 
   6   chr6_35962945     AKia    T    A        0      0        2 
   6   chr6_35962945     AOna    T    A        0      0        2 
   6   chr6_35962945     ASom    T    A        0      0        2 
   6   chr6_35962945     HCab    T    A        1      2        2 
   6   chr6_35962945     HPrz    T    A        1      2        2 
   6   chr6_35962945     ZBoe    T    A        0      0        2 
   6   chr6_35962945     ZGre    T    A        0      0        2 
   6   chr6_35962945     ZHar    T    A        0      0        2 
   6   chr6_35962945   Sample    T    A        0      0        2 
   6   chr6_35997546     AAsi    T    G        0      0        2 
   6   chr6_35997546     AKia    T    G        0      0        2 
   6   chr6_35997546     AOna    T    G        0      0        2 
   6   chr6_35997546     ASom    T    G        0      0        2 
   6   chr6_35997546     HCab    T    G        1      2        2 
   6   chr6_35997546     HPrz    T    G        1      2        2 
   6   chr6_35997546     ZBoe    T    G        0      0        2 
   6   chr6_35997546     ZGre    T    G        0      0        2 
   6   chr6_35997546     ZHar    T    G        0      0        2 
   6   chr6_35997546   Sample    T    G        0      0        2 
   6   chr6_35998659     AAsi    A    T        0      0        2 
   6   chr6_35998659     AKia    A    T        0      0        2 
   6   chr6_35998659     AOna    A    T        0      0        2 
   6   chr6_35998659     ASom    A    T        0      0        2 
   6   chr6_35998659     HCab    A    T        1      2        2 
   6   chr6_35998659     HPrz    A    T        1      2        2 
   6   chr6_35998659     ZBoe    A    T        0      0        2 
   6   chr6_35998659     ZGre    A    T        0      0        2 
   6   chr6_35998659     ZHar    A    T        0      0        2 
   6   chr6_35998659   Sample    A    T        0      0        2 
   6   chr6_36070956     AAsi    G    C        0      0        2 
   6   chr6_36070956     AKia    G    C        0      0        2 
   6   chr6_36070956     AOna    G    C        0      0        2 
   6   chr6_36070956     ASom    G    C        0      0        2 
   6   chr6_36070956     HCab    G    C      0.5      1        2 
   6   chr6_36070956     HPrz    G    C        0      0        2 
   6   chr6_36070956     ZBoe    G    C        0      0        2 
   6   chr6_36070956     ZGre    G    C        0      0        2 
   6   chr6_36070956     ZHar    G    C        0      0        2 
   6   chr6_36070956   Sample    G    C        0      0        2 
   6   chr6_36106414     AAsi    G    T        0      0        2 
   6   chr6_36106414     AKia    G    T      0.5      1        2 
   6   chr6_36106414     AOna    G    T        0      0        2 
   6   chr6_36106414     ASom    G    T        0      0        2 
   6   chr6_36106414     HCab    G    T        0      0        2 
   6   chr6_36106414     HPrz    G    T        0      0        2 
   6   chr6_36106414     ZBoe    G    T        0      0        2 
   6   chr6_36106414     ZGre    G    T        0      0        2 
   6   chr6_36106414     ZHar    G    T        0      0        2 
   6   chr6_36106414   Sample    G    T        0      0        2 
   6   chr6_36118812     AAsi    G    T        0      0        2 
   6   chr6_36118812     AKia    G    T        0      0        2 
   6   chr6_36118812     AOna    G    T        0      0        2 
   6   chr6_36118812     ASom    G    T        0      0        2 
   6   chr6_36118812     HCab    G    T        0      0        2 
   6   chr6_36118812     HPrz    G    T        0      0        2 
   6   chr6_36118812     ZBoe    G    T        0      0        2 
   6   chr6_36118812     ZGre    G    T        1      2        2 
   6   chr6_36118812     ZHar    G    T        0      0        2 
   6   chr6_36118812   Sample    G    T        0      0        2 
   6   chr6_36125669     AAsi    G    C        0      0        2 
   6   chr6_36125669     AKia    G    C        1      2        2 
   6   chr6_36125669     AOna    G    C        1      2        2 
   6   chr6_36125669     ASom    G    C        0      0        2 
   6   chr6_36125669     HCab    G    C        0      0        2 
   6   chr6_36125669     HPrz    G    C        0      0        2 
   6   chr6_36125669     ZBoe    G    C        0      0        2 
   6   chr6_36125669     ZGre    G    C        0      0        2 
   6   chr6_36125669     ZHar    G    C        0      0        2 
   6   chr6_36125669   Sample    G    C        0      0        2 
   6   chr6_36158909     AAsi    C    G        0      0        2 
   6   chr6_36158909     AKia    C    G        0      0        2 
   6   chr6_36158909     AOna    C    G        0      0        2 
   6   chr6_36158909     ASom    C    G        0      0        2 
   6   chr6_36158909     HCab    C    G        0      0        2 
   6   chr6_36158909     HPrz    C    G        0      0        2 
   6   chr6_36158909     ZBoe    C    G      0.5      1        2 
   6   chr6_36158909     ZGre    C    G        0      0        2 
   6   chr6_36158909     ZHar    C    G        0      0        2 
   6   chr6_36158909   Sample    C    G        0      0        2 
   6   chr6_36171879     AAsi    C    A        0      0        2 
   6   chr6_36171879     AKia    C    A        0      0        2 
   6   chr6_36171879     AOna    C    A        0      0        2 
   6   chr6_36171879     ASom    C    A        0      0        2 
   6   chr6_36171879     HCab    C    A        0      0        2 
   6   chr6_36171879     HPrz    C    A        0      0        2 
   6   chr6_36171879     ZBoe    C    A        0      0        2 
   6   chr6_36171879     ZGre    C    A        0      0        2 
   6   chr6_36171879     ZHar    C    A      0.5      1        2 
   6   chr6_36171879   Sample    C    A        0      0        2 
   6   chr6_36185940     AAsi    C    A        0      0        2 
   6   chr6_36185940     AKia    C    A        0      0        2 
   6   chr6_36185940     AOna    C    A        0      0        2 
   6   chr6_36185940     ASom    C    A        0      0        2 
   6   chr6_36185940     HCab    C    A        1      2        2 
   6   chr6_36185940     HPrz    C    A        1      2        2 
   6   chr6_36185940     ZBoe    C    A        0      0        2 
   6   chr6_36185940     ZGre    C    A        0      0        2 
   6   chr6_36185940     ZHar    C    A        0      0        2 
   6   chr6_36185940   Sample    C    A        0      0        2 
   6   chr6_36196730     AAsi    G    T        0      0        2 
   6   chr6_36196730     AKia    G    T        0      0        2 
   6   chr6_36196730     AOna    G    T        0      0        2 
   6   chr6_36196730     ASom    G    T        0      0        2 
   6   chr6_36196730     HCab    G    T        0      0        2 
   6   chr6_36196730     HPrz    G    T        0      0        2 
   6   chr6_36196730     ZBoe    G    T        0      0        2 
   6   chr6_36196730     ZGre    G    T        0      0        2 
   6   chr6_36196730     ZHar    G    T      0.5      1        2 
   6   chr6_36196730   Sample    G    T        0      0        2 
   6   chr6_36248964     AAsi    T    A        0      0        2 
   6   chr6_36248964     AKia    T    A        0      0        2 
   6   chr6_36248964     AOna    T    A      0.5      1        2 
   6   chr6_36248964     ASom    T    A        0      0        2 
   6   chr6_36248964     HCab    T    A        0      0        2 
   6   chr6_36248964     HPrz    T    A        0      0        2 
   6   chr6_36248964     ZBoe    T    A        0      0        2 
   6   chr6_36248964     ZGre    T    A        0      0        2 
   6   chr6_36248964     ZHar    T    A        0      0        2 
   6   chr6_36248964   Sample    T    A        0      0        2 
   6   chr6_36262480     AAsi    C    G        0      0        2 
   6   chr6_36262480     AKia    C    G        0      0        2 
   6   chr6_36262480     AOna    C    G        0      0        2 
   6   chr6_36262480     ASom    C    G        0      0        2 
   6   chr6_36262480     HCab    C    G        1      2        2 
   6   chr6_36262480     HPrz    C    G        1      2        2 
   6   chr6_36262480     ZBoe    C    G        0      0        2 
   6   chr6_36262480     ZGre    C    G        0      0        2 
   6   chr6_36262480     ZHar    C    G        0      0        2 
   6   chr6_36262480   Sample    C    G        0      0        2 
   6   chr6_36277016     AAsi    A    C        0      0        2 
   6   chr6_36277016     AKia    A    C        0      0        2 
   6   chr6_36277016     AOna    A    C        0      0        2 
   6   chr6_36277016     ASom    A    C        0      0        2 
   6   chr6_36277016     HCab    A    C        0      0        2 
   6   chr6_36277016     HPrz    A    C      0.5      1        2 
   6   chr6_36277016     ZBoe    A    C        0      0        2 
   6   chr6_36277016     ZGre    A    C        0      0        2 
   6   chr6_36277016     ZHar    A    C        0      0        2 
   6   chr6_36277016   Sample    A    C        0      0        2 
   6   chr6_36284236     AAsi    G    C        0      0        2 
   6   chr6_36284236     AKia    G    C        0      0        2 
   6   chr6_36284236     AOna    G    C        0      0        2 
   6   chr6_36284236     ASom    G    C        0      0        2 
   6   chr6_36284236     HCab    G    C        1      2        2 
   6   chr6_36284236     HPrz    G    C        1      2        2 
   6   chr6_36284236     ZBoe    G    C        0      0        2 
   6   chr6_36284236     ZGre    G    C        0      0        2 
   6   chr6_36284236     ZHar    G    C        0      0        2 
   6   chr6_36284236   Sample    G    C        0      0        2 
   6   chr6_36297229     AAsi    C    G        0      0        2 
   6   chr6_36297229     AKia    C    G        0      0        2 
   6   chr6_36297229     AOna    C    G        0      0        2 
   6   chr6_36297229     ASom    C    G        0      0        2 
   6   chr6_36297229     HCab    C    G        1      2        2 
   6   chr6_36297229     HPrz    C    G        1      2        2 
   6   chr6_36297229     ZBoe    C    G        0      0        2 
   6   chr6_36297229     ZGre    C    G        0      0        2 
   6   chr6_36297229     ZHar    C    G        0      0        2 
   6   chr6_36297229   Sample    C    G        0      0        2 
   6   chr6_36305339     AAsi    C    G        1      2        2 
   6   chr6_36305339     AKia    C    G        0      0        2 
   6   chr6_36305339     AOna    C    G        0      0        2 
   6   chr6_36305339     ASom    C    G        1      2        2 
   6   chr6_36305339     HCab    C    G        0      0        2 
   6   chr6_36305339     HPrz    C    G        0      0        2 
   6   chr6_36305339     ZBoe    C    G        0      0        2 
   6   chr6_36305339     ZGre    C    G        0      0        2 
   6   chr6_36305339     ZHar    C    G        0      0        2 
   6   chr6_36305339   Sample    C    G        1      2        2 
   6   chr6_36315144     AAsi    G    C        0      0        2 
   6   chr6_36315144     AKia    G    C        0      0        2 
   6   chr6_36315144     AOna    G    C        0      0        2 
   6   chr6_36315144     ASom    G    C        0      0        2 
   6   chr6_36315144     HCab    G    C        0      0        2 
   6   chr6_36315144     HPrz    G    C        0      0        2 
   6   chr6_36315144     ZBoe    G    C        0      0        2 
   6   chr6_36315144     ZGre    G    C        0      0        2 
   6   chr6_36315144     ZHar    G    C        1      2        2 
   6   chr6_36315144   Sample    G    C        0      0        2 
   6   chr6_36331460     AAsi    C    G        0      0        2 
   6   chr6_36331460     AKia    C    G        0      0        2 
   6   chr6_36331460     AOna    C    G        0      0        2 
   6   chr6_36331460     ASom    C    G        0      0        2 
   6   chr6_36331460     HCab    C    G        0      0        2 
   6   chr6_36331460     HPrz    C    G      0.5      1        2 
   6   chr6_36331460     ZBoe    C    G        0      0        2 
   6   chr6_36331460     ZGre    C    G        0      0        2 
   6   chr6_36331460     ZHar    C    G        0      0        2 
   6   chr6_36331460   Sample    C    G        0      0        2 
   6   chr6_36348733     AAsi    C    A        1      2        2 
   6   chr6_36348733     AKia    C    A        0      0        2 
   6   chr6_36348733     AOna    C    A        0      0        2 
   6   chr6_36348733     ASom    C    A        1      2        2 
   6   chr6_36348733     HCab    C    A        0      0        2 
   6   chr6_36348733     HPrz    C    A        0      0        2 
   6   chr6_36348733     ZBoe    C    A        0      0        2 
   6   chr6_36348733     ZGre    C    A        0      0        2 
   6   chr6_36348733     ZHar    C    A        0      0        2 
   6   chr6_36348733   Sample    C    A        1      2        2 
   6   chr6_36402594     AAsi    T    G        0      0        2 
   6   chr6_36402594     AKia    T    G        0      0        2 
   6   chr6_36402594     AOna    T    G        0      0        2 
   6   chr6_36402594     ASom    T    G        0      0        2 
   6   chr6_36402594     HCab    T    G        0      0        2 
   6   chr6_36402594     HPrz    T    G        0      0        2 
   6   chr6_36402594     ZBoe    T    G        0      0        2 
   6   chr6_36402594     ZGre    T    G        1      2        2 
   6   chr6_36402594     ZHar    T    G        0      0        2 
   6   chr6_36402594   Sample    T    G        0      0        2 
   6   chr6_36402915     AAsi    T    G        0      0        2 
   6   chr6_36402915     AKia    T    G        0      0        2 
   6   chr6_36402915     AOna    T    G        0      0        2 
   6   chr6_36402915     ASom    T    G        0      0        2 
   6   chr6_36402915     HCab    T    G        1      2        2 
   6   chr6_36402915     HPrz    T    G        1      2        2 
   6   chr6_36402915     ZBoe    T    G        0      0        2 
   6   chr6_36402915     ZGre    T    G        0      0        2 
   6   chr6_36402915     ZHar    T    G        0      0        2 
   6   chr6_36402915   Sample    T    G        0      0        2 
   6   chr6_36407749     AAsi    C    A        0      0        2 
   6   chr6_36407749     AKia    C    A        0      0        2 
   6   chr6_36407749     AOna    C    A        0      0        2 
   6   chr6_36407749     ASom    C    A        0      0        2 
   6   chr6_36407749     HCab    C    A        0      0        2 
   6   chr6_36407749     HPrz    C    A        0      0        2 
   6   chr6_36407749     ZBoe    C    A        0      0        2 
   6   chr6_36407749     ZGre    C    A        0      0        2 
   6   chr6_36407749     ZHar    C    A      0.5      1        2 
   6   chr6_36407749   Sample    C    A        0      0        2 
   6   chr6_36408677     AAsi    T    A        0      0        2 
   6   chr6_36408677     AKia    T    A        1      2        2 
   6   chr6_36408677     AOna    T    A        0      0        2 
   6   chr6_36408677     ASom    T    A        0      0        2 
   6   chr6_36408677     HCab    T    A        0      0        2 
   6   chr6_36408677     HPrz    T    A        0      0        2 
   6   chr6_36408677     ZBoe    T    A        0      0        2 
   6   chr6_36408677     ZGre    T    A        0      0        2 
   6   chr6_36408677     ZHar    T    A        0      0        2 
   6   chr6_36408677   Sample    T    A        0      0        2 
   6   chr6_36476099     AAsi    T    A        1      2        2 
   6   chr6_36476099     AKia    T    A        0      0        2 
   6   chr6_36476099     AOna    T    A        0      0        2 
   6   chr6_36476099     ASom    T    A        1      2        2 
   6   chr6_36476099     HCab    T    A        0      0        2 
   6   chr6_36476099     HPrz    T    A        0      0        2 
   6   chr6_36476099     ZBoe    T    A        0      0        2 
   6   chr6_36476099     ZGre    T    A        0      0        2 
   6   chr6_36476099     ZHar    T    A        0      0        2 
   6   chr6_36476099   Sample    T    A        1      2        2 
   6   chr6_36489487     AAsi    C    A        0      0        2 
   6   chr6_36489487     AKia    C    A        0      0        2 
   6   chr6_36489487     AOna    C    A        0      0        2 
   6   chr6_36489487     ASom    C    A        0      0        2 
   6   chr6_36489487     HCab    C    A      0.5      1        2 
   6   chr6_36489487     HPrz    C    A        1      2        2 
   6   chr6_36489487     ZBoe    C    A        0      0        2 
   6   chr6_36489487     ZGre    C    A        0      0        2 
   6   chr6_36489487     ZHar    C    A        0      0        2 
   6   chr6_36489487   Sample    C    A        0      0        2 
   6   chr6_36494088     AAsi    A    T        1      2        2 
   6   chr6_36494088     AKia    A    T        0      0        2 
   6   chr6_36494088     AOna    A    T        0      0        2 
   6   chr6_36494088     ASom    A    T        1      2        2 
   6   chr6_36494088     HCab    A    T        0      0        2 
   6   chr6_36494088     HPrz    A    T        0      0        2 
   6   chr6_36494088     ZBoe    A    T        0      0        2 
   6   chr6_36494088     ZGre    A    T        0      0        2 
   6   chr6_36494088     ZHar    A    T        0      0        2 
   6   chr6_36494088   Sample    A    T        1      2        2 
   6   chr6_36510524     AAsi    T    G        0      0        2 
   6   chr6_36510524     AKia    T    G        0      0        2 
   6   chr6_36510524     AOna    T    G        0      0        2 
   6   chr6_36510524     ASom    T    G        0      0        2 
   6   chr6_36510524     HCab    T    G      0.5      1        2 
   6   chr6_36510524     HPrz    T    G        0      0        2 
   6   chr6_36510524     ZBoe    T    G        0      0        2 
   6   chr6_36510524     ZGre    T    G        0      0        2 
   6   chr6_36510524     ZHar    T    G        0      0        2 
   6   chr6_36510524   Sample    T    G        0      0        2 
   6   chr6_36520176     AAsi    A    C        0      0        2 
   6   chr6_36520176     AKia    A    C        0      0        2 
   6   chr6_36520176     AOna    A    C        0      0        2 
   6   chr6_36520176     ASom    A    C        0      0        2 
   6   chr6_36520176     HCab    A    C        1      2        2 
   6   chr6_36520176     HPrz    A    C        1      2        2 
   6   chr6_36520176     ZBoe    A    C        0      0        2 
   6   chr6_36520176     ZGre    A    C        0      0        2 
   6   chr6_36520176     ZHar    A    C        0      0        2 
   6   chr6_36520176   Sample    A    C        0      0        2 
   6   chr6_36565255     AAsi    A    T        0      0        2 
   6   chr6_36565255     AKia    A    T        0      0        2 
   6   chr6_36565255     AOna    A    T        0      0        2 
   6   chr6_36565255     ASom    A    T        0      0        2 
   6   chr6_36565255     HCab    A    T        0      0        2 
   6   chr6_36565255     HPrz    A    T        0      0        2 
   6   chr6_36565255     ZBoe    A    T        0      0        2 
   6   chr6_36565255     ZGre    A    T        0      0        2 
   6   chr6_36565255     ZHar    A    T        1      2        2 
   6   chr6_36565255   Sample    A    T        0      0        2 
   6   chr6_36576605     AAsi    C    A        0      0        2 
   6   chr6_36576605     AKia    C    A        0      0        2 
   6   chr6_36576605     AOna    C    A        0      0        2 
   6   chr6_36576605     ASom    C    A        0      0        2 
   6   chr6_36576605     HCab    C    A      0.5      1        2 
   6   chr6_36576605     HPrz    C    A        1      2        2 
   6   chr6_36576605     ZBoe    C    A        0      0        2 
   6   chr6_36576605     ZGre    C    A        0      0        2 
   6   chr6_36576605     ZHar    C    A        0      0        2 
   6   chr6_36576605   Sample    C    A        0      0        2 
   6   chr6_36577643     AAsi    C    G        0      0        2 
   6   chr6_36577643     AKia    C    G        0      0        2 
   6   chr6_36577643     AOna    C    G      0.5      1        2 
   6   chr6_36577643     ASom    C    G        0      0        2 
   6   chr6_36577643     HCab    C    G        0      0        2 
   6   chr6_36577643     HPrz    C    G        0      0        2 
   6   chr6_36577643     ZBoe    C    G        0      0        2 
   6   chr6_36577643     ZGre    C    G        0      0        2 
   6   chr6_36577643     ZHar    C    G        0      0        2 
   6   chr6_36577643   Sample    C    G        0      0        2 
   6   chr6_36591791     AAsi    G    T        0      0        2 
   6   chr6_36591791     AKia    G    T        0      0        2 
   6   chr6_36591791     AOna    G    T      0.5      1        2 
   6   chr6_36591791     ASom    G    T        0      0        2 
   6   chr6_36591791     HCab    G    T        0      0        2 
   6   chr6_36591791     HPrz    G    T        0      0        2 
   6   chr6_36591791     ZBoe    G    T        0      0        2 
   6   chr6_36591791     ZGre    G    T        0      0        2 
   6   chr6_36591791     ZHar    G    T        0      0        2 
   6   chr6_36591791   Sample    G    T        0      0        2 
   6   chr6_36631988     AAsi    T    A        0      0        2 
   6   chr6_36631988     AKia    T    A        0      0        2 
   6   chr6_36631988     AOna    T    A      0.5      1        2 
   6   chr6_36631988     ASom    T    A        0      0        2 
   6   chr6_36631988     HCab    T    A        0      0        2 
   6   chr6_36631988     HPrz    T    A        0      0        2 
   6   chr6_36631988     ZBoe    T    A        0      0        2 
   6   chr6_36631988     ZGre    T    A        0      0        2 
   6   chr6_36631988     ZHar    T    A        0      0        2 
   6   chr6_36631988   Sample    T    A        0      0        2 
   6   chr6_36674046     AAsi    T    G        0      0        2 
   6   chr6_36674046     AKia    T    G        0      0        2 
   6   chr6_36674046     AOna    T    G        0      0        2 
   6   chr6_36674046     ASom    T    G        0      0        2 
   6   chr6_36674046     HCab    T    G        0      0        2 
   6   chr6_36674046     HPrz    T    G        0      0        2 
   6   chr6_36674046     ZBoe    T    G        0      0        2 
   6   chr6_36674046     ZGre    T    G        0      0        2 
   6   chr6_36674046     ZHar    T    G      0.5      1        2 
   6   chr6_36674046   Sample    T    G        0      0        2 
   6   chr6_36702754     AAsi    C    G        0      0        2 
   6   chr6_36702754     AKia    C    G        0      0        2 
   6   chr6_36702754     AOna    C    G        0      0        2 
   6   chr6_36702754     ASom    C    G        0      0        2 
   6   chr6_36702754     HCab    C    G        1      2        2 
   6   chr6_36702754     HPrz    C    G        1      2        2 
   6   chr6_36702754     ZBoe    C    G        0      0        2 
   6   chr6_36702754     ZGre    C    G        0      0        2 
   6   chr6_36702754     ZHar    C    G        0      0        2 
   6   chr6_36702754   Sample    C    G        0      0        2 
   6   chr6_36705859     AAsi    A    T        0      0        2 
   6   chr6_36705859     AKia    A    T        0      0        2 
   6   chr6_36705859     AOna    A    T        0      0        2 
   6   chr6_36705859     ASom    A    T        0      0        2 
   6   chr6_36705859     HCab    A    T        0      0        2 
   6   chr6_36705859     HPrz    A    T        0      0        2 
   6   chr6_36705859     ZBoe    A    T        0      0        2 
   6   chr6_36705859     ZGre    A    T        0      0        2 
   6   chr6_36705859     ZHar    A    T        1      2        2 
   6   chr6_36705859   Sample    A    T        0      0        2 
   6   chr6_36707900     AAsi    C    G        0      0        2 
   6   chr6_36707900     AKia    C    G        0      0        2 
   6   chr6_36707900     AOna    C    G        0      0        2 
   6   chr6_36707900     ASom    C    G        0      0        2 
   6   chr6_36707900     HCab    C    G        0      0        2 
   6   chr6_36707900     HPrz    C    G        0      0        2 
   6   chr6_36707900     ZBoe    C    G        0      0        2 
   6   chr6_36707900     ZGre    C    G        1      2        2 
   6   chr6_36707900     ZHar    C    G        0      0        2 
   6   chr6_36707900   Sample    C    G        0      0        2 
   6   chr6_36709308     AAsi    C    G        0      0        2 
   6   chr6_36709308     AKia    C    G        0      0        2 
   6   chr6_36709308     AOna    C    G        0      0        2 
   6   chr6_36709308     ASom    C    G        0      0        2 
   6   chr6_36709308     HCab    C    G        1      2        2 
   6   chr6_36709308     HPrz    C    G        1      2        2 
   6   chr6_36709308     ZBoe    C    G        0      0        2 
   6   chr6_36709308     ZGre    C    G        0      0        2 
   6   chr6_36709308     ZHar    C    G        0      0        2 
   6   chr6_36709308   Sample    C    G        0      0        2 
   6   chr6_36714268     AAsi    G    T        0      0        2 
   6   chr6_36714268     AKia    G    T        0      0        2 
   6   chr6_36714268     AOna    G    T        0      0        2 
   6   chr6_36714268     ASom    G    T        0      0        2 
   6   chr6_36714268     HCab    G    T        0      0        2 
   6   chr6_36714268     HPrz    G    T        0      0        2 
   6   chr6_36714268     ZBoe    G    T      0.5      1        2 
   6   chr6_36714268     ZGre    G    T        0      0        2 
   6   chr6_36714268     ZHar    G    T        0      0        2 
   6   chr6_36714268   Sample    G    T        0      0        2 
   6   chr6_36744534     AAsi    C    G        0      0        2 
   6   chr6_36744534     AKia    C    G        0      0        2 
   6   chr6_36744534     AOna    C    G        0      0        2 
   6   chr6_36744534     ASom    C    G        0      0        2 
   6   chr6_36744534     HCab    C    G      0.5      1        2 
   6   chr6_36744534     HPrz    C    G      0.5      1        2 
   6   chr6_36744534     ZBoe    C    G        0      0        2 
   6   chr6_36744534     ZGre    C    G        0      0        2 
   6   chr6_36744534     ZHar    C    G        0      0        2 
   6   chr6_36744534   Sample    C    G        0      0        2 
   6   chr6_36760589     AAsi    A    T        0      0        2 
   6   chr6_36760589     AKia    A    T        0      0        2 
   6   chr6_36760589     AOna    A    T      0.5      1        2 
   6   chr6_36760589     ASom    A    T        0      0        2 
   6   chr6_36760589     HCab    A    T        0      0        2 
   6   chr6_36760589     HPrz    A    T        0      0        2 
   6   chr6_36760589     ZBoe    A    T        0      0        2 
   6   chr6_36760589     ZGre    A    T        0      0        2 
   6   chr6_36760589     ZHar    A    T        0      0        2 
   6   chr6_36760589   Sample    A    T        0      0        2 
   6   chr6_36782281     AAsi    G    T        0      0        2 
   6   chr6_36782281     AKia    G    T        0      0        2 
   6   chr6_36782281     AOna    G    T        0      0        2 
   6   chr6_36782281     ASom    G    T        0      0        2 
   6   chr6_36782281     HCab    G    T        1      2        2 
   6   chr6_36782281     HPrz    G    T        1      2        2 
   6   chr6_36782281     ZBoe    G    T        0      0        2 
   6   chr6_36782281     ZGre    G    T        0      0        2 
   6   chr6_36782281     ZHar    G    T        0      0        2 
   6   chr6_36782281   Sample    G    T        0      0        2 
   6   chr6_36830023     AAsi    A    C        0      0        2 
   6   chr6_36830023     AKia    A    C        0      0        2 
   6   chr6_36830023     AOna    A    C        0      0        2 
   6   chr6_36830023     ASom    A    C        0      0        2 
   6   chr6_36830023     HCab    A    C        0      0        2 
   6   chr6_36830023     HPrz    A    C        0      0        2 
   6   chr6_36830023     ZBoe    A    C        0      0        2 
   6   chr6_36830023     ZGre    A    C        1      2        2 
   6   chr6_36830023     ZHar    A    C        0      0        2 
   6   chr6_36830023   Sample    A    C        0      0        2 
   6   chr6_36839278     AAsi    A    C        0      0        2 
   6   chr6_36839278     AKia    A    C        0      0        2 
   6   chr6_36839278     AOna    A    C        0      0        2 
   6   chr6_36839278     ASom    A    C        0      0        2 
   6   chr6_36839278     HCab    A    C        1      2        2 
   6   chr6_36839278     HPrz    A    C        1      2        2 
   6   chr6_36839278     ZBoe    A    C        0      0        2 
   6   chr6_36839278     ZGre    A    C        0      0        2 
   6   chr6_36839278     ZHar    A    C        0      0        2 
   6   chr6_36839278   Sample    A    C        0      0        2 
   6   chr6_36863412     AAsi    T    G        0      0        2 
   6   chr6_36863412     AKia    T    G        1      2        2 
   6   chr6_36863412     AOna    T    G        1      2        2 
   6   chr6_36863412     ASom    T    G        0      0        2 
   6   chr6_36863412     HCab    T    G        0      0        2 
   6   chr6_36863412     HPrz    T    G        0      0        2 
   6   chr6_36863412     ZBoe    T    G        0      0        2 
   6   chr6_36863412     ZGre    T    G        0      0        2 
   6   chr6_36863412     ZHar    T    G        0      0        2 
   6   chr6_36863412   Sample    T    G        0      0        2 
   6   chr6_36863485     AAsi    A    T        0      0        2 
   6   chr6_36863485     AKia    A    T        0      0        2 
   6   chr6_36863485     AOna    A    T        0      0        2 
   6   chr6_36863485     ASom    A    T        0      0        2 
   6   chr6_36863485     HCab    A    T        1      2        2 
   6   chr6_36863485     HPrz    A    T        0      0        2 
   6   chr6_36863485     ZBoe    A    T        0      0        2 
   6   chr6_36863485     ZGre    A    T        0      0        2 
   6   chr6_36863485     ZHar    A    T        0      0        2 
   6   chr6_36863485   Sample    A    T        0      0        2 
   6   chr6_36864890     AAsi    T    G        0      0        2 
   6   chr6_36864890     AKia    T    G        0      0        2 
   6   chr6_36864890     AOna    T    G      0.5      1        2 
   6   chr6_36864890     ASom    T    G        0      0        2 
   6   chr6_36864890     HCab    T    G        0      0        2 
   6   chr6_36864890     HPrz    T    G        0      0        2 
   6   chr6_36864890     ZBoe    T    G        0      0        2 
   6   chr6_36864890     ZGre    T    G        0      0        2 
   6   chr6_36864890     ZHar    T    G        0      0        2 
   6   chr6_36864890   Sample    T    G        0      0        2 
   6   chr6_36912987     AAsi    T    G        0      0        2 
   6   chr6_36912987     AKia    T    G        0      0        2 
   6   chr6_36912987     AOna    T    G        0      0        2 
   6   chr6_36912987     ASom    T    G        1      2        2 
   6   chr6_36912987     HCab    T    G        0      0        2 
   6   chr6_36912987     HPrz    T    G        0      0        2 
   6   chr6_36912987     ZBoe    T    G        0      0        2 
   6   chr6_36912987     ZGre    T    G        0      0        2 
   6   chr6_36912987     ZHar    T    G        0      0        2 
   6   chr6_36912987   Sample    T    G        0      0        2 
   6   chr6_36928104     AAsi    C    A        0      0        2 
   6   chr6_36928104     AKia    C    A        0      0        2 
   6   chr6_36928104     AOna    C    A        0      0        2 
   6   chr6_36928104     ASom    C    A        0      0        2 
   6   chr6_36928104     HCab    C    A      0.5      1        2 
   6   chr6_36928104     HPrz    C    A        0      0        2 
   6   chr6_36928104     ZBoe    C    A        0      0        2 
   6   chr6_36928104     ZGre    C    A        0      0        2 
   6   chr6_36928104     ZHar    C    A        0      0        2 
   6   chr6_36928104   Sample    C    A        0      0        2 
   6   chr6_36933599     AAsi    G    T        0      0        2 
   6   chr6_36933599     AKia    G    T        1      2        2 
   6   chr6_36933599     AOna    G    T        0      0        2 
   6   chr6_36933599     ASom    G    T        0      0        2 
   6   chr6_36933599     HCab    G    T        0      0        2 
   6   chr6_36933599     HPrz    G    T        0      0        2 
   6   chr6_36933599     ZBoe    G    T        0      0        2 
   6   chr6_36933599     ZGre    G    T        0      0        2 
   6   chr6_36933599     ZHar    G    T        0      0        2 
   6   chr6_36933599   Sample    G    T        0      0        2 
   6   chr6_36941566     AAsi    C    G        0      0        2 
   6   chr6_36941566     AKia    C    G        0      0        2 
   6   chr6_36941566     AOna    C    G        0      0        2 
   6   chr6_36941566     ASom    C    G        0      0        2 
   6   chr6_36941566     HCab    C    G        1      2        2 
   6   chr6_36941566     HPrz    C    G        1      2        2 
   6   chr6_36941566     ZBoe    C    G        0      0        2 
   6   chr6_36941566     ZGre    C    G        0      0        2 
   6   chr6_36941566     ZHar    C    G        0      0        2 
   6   chr6_36941566   Sample    C    G        0      0        2 
   6   chr6_36957532     AAsi    C    G        0      0        2 
   6   chr6_36957532     AKia    C    G        1      2        2 
   6   chr6_36957532     AOna    C    G      0.5      1        2 
   6   chr6_36957532     ASom    C    G        0      0        2 
   6   chr6_36957532     HCab    C    G        1      2        2 
   6   chr6_36957532     HPrz    C    G        1      2        2 
   6   chr6_36957532     ZBoe    C    G        0      0        2 
   6   chr6_36957532     ZGre    C    G        0      0        2 
   6   chr6_36957532     ZHar    C    G        0      0        2 
   6   chr6_36957532   Sample    C    G        0      0        2 
   6   chr6_36981303     AAsi    A    C        0      0        2 
   6   chr6_36981303     AKia    A    C        1      2        2 
   6   chr6_36981303     AOna    A    C        1      2        2 
   6   chr6_36981303     ASom    A    C        0      0        2 
   6   chr6_36981303     HCab    A    C        1      2        2 
   6   chr6_36981303     HPrz    A    C        1      2        2 
   6   chr6_36981303     ZBoe    A    C        0      0        2 
   6   chr6_36981303     ZGre    A    C        0      0        2 
   6   chr6_36981303     ZHar    A    C        0      0        2 
   6   chr6_36981303   Sample    A    C        0      0        2 
   6   chr6_36990123     AAsi    T    A        0      0        2 
   6   chr6_36990123     AKia    T    A        1      2        2 
   6   chr6_36990123     AOna    T    A        1      2        2 
   6   chr6_36990123     ASom    T    A        0      0        2 
   6   chr6_36990123     HCab    T    A        0      0        2 
   6   chr6_36990123     HPrz    T    A        0      0        2 
   6   chr6_36990123     ZBoe    T    A        0      0        2 
   6   chr6_36990123     ZGre    T    A        0      0        2 
   6   chr6_36990123     ZHar    T    A        0      0        2 
   6   chr6_36990123   Sample    T    A        0      0        2 
   6   chr6_37015236     AAsi    A    C        0      0        2 
   6   chr6_37015236     AKia    A    C        0      0        2 
   6   chr6_37015236     AOna    A    C        0      0        2 
   6   chr6_37015236     ASom    A    C        0      0        2 
   6   chr6_37015236     HCab    A    C        0      0        2 
   6   chr6_37015236     HPrz    A    C        0      0        2 
   6   chr6_37015236     ZBoe    A    C        0      0        2 
   6   chr6_37015236     ZGre    A    C      0.5      1        2 
   6   chr6_37015236     ZHar    A    C        0      0        2 
   6   chr6_37015236   Sample    A    C        0      0        2 
   6   chr6_37024754     AAsi    C    A        0      0        2 
   6   chr6_37024754     AKia    C    A        0      0        2 
   6   chr6_37024754     AOna    C    A        0      0        2 
   6   chr6_37024754     ASom    C    A        0      0        2 
   6   chr6_37024754     HCab    C    A        0      0        2 
   6   chr6_37024754     HPrz    C    A        0      0        2 
   6   chr6_37024754     ZBoe    C    A        0      0        2 
   6   chr6_37024754     ZGre    C    A      0.5      1        2 
   6   chr6_37024754     ZHar    C    A        0      0        2 
   6   chr6_37024754   Sample    C    A        0      0        2 
   6   chr6_37048776     AAsi    A    C        0      0        2 
   6   chr6_37048776     AKia    A    C        0      0        2 
   6   chr6_37048776     AOna    A    C        0      0        2 
   6   chr6_37048776     ASom    A    C        0      0        2 
   6   chr6_37048776     HCab    A    C        0      0        2 
   6   chr6_37048776     HPrz    A    C      0.5      1        2 
   6   chr6_37048776     ZBoe    A    C        0      0        2 
   6   chr6_37048776     ZGre    A    C        0      0        2 
   6   chr6_37048776     ZHar    A    C        0      0        2 
   6   chr6_37048776   Sample    A    C        0      0        2 
   6   chr6_37057236     AAsi    G    T        0      0        2 
   6   chr6_37057236     AKia    G    T        0      0        2 
   6   chr6_37057236     AOna    G    T        0      0        2 
   6   chr6_37057236     ASom    G    T      0.5      1        2 
   6   chr6_37057236     HCab    G    T        0      0        2 
   6   chr6_37057236     HPrz    G    T        0      0        2 
   6   chr6_37057236     ZBoe    G    T        0      0        2 
   6   chr6_37057236     ZGre    G    T        0      0        2 
   6   chr6_37057236     ZHar    G    T        0      0        2 
   6   chr6_37057236   Sample    G    T        0      0        2 
   6   chr6_37059422     AAsi    A    C        0      0        2 
   6   chr6_37059422     AKia    A    C        0      0        2 
   6   chr6_37059422     AOna    A    C      0.5      1        2 
   6   chr6_37059422     ASom    A    C        0      0        2 
   6   chr6_37059422     HCab    A    C        0      0        2 
   6   chr6_37059422     HPrz    A    C        0      0        2 
   6   chr6_37059422     ZBoe    A    C        0      0        2 
   6   chr6_37059422     ZGre    A    C        0      0        2 
   6   chr6_37059422     ZHar    A    C        0      0        2 
   6   chr6_37059422   Sample    A    C        0      0        2 
   6   chr6_37068346     AAsi    G    C        0      0        2 
   6   chr6_37068346     AKia    G    C        0      0        2 
   6   chr6_37068346     AOna    G    C        0      0        2 
   6   chr6_37068346     ASom    G    C        0      0        2 
   6   chr6_37068346     HCab    G    C        0      0        2 
   6   chr6_37068346     HPrz    G    C        1      2        2 
   6   chr6_37068346     ZBoe    G    C        0      0        2 
   6   chr6_37068346     ZGre    G    C        0      0        2 
   6   chr6_37068346     ZHar    G    C        0      0        2 
   6   chr6_37068346   Sample    G    C        0      0        2 
   6   chr6_37098165     AAsi    G    T        0      0        2 
   6   chr6_37098165     AKia    G    T        1      2        2 
   6   chr6_37098165     AOna    G    T      0.5      1        2 
   6   chr6_37098165     ASom    G    T        0      0        2 
   6   chr6_37098165     HCab    G    T        0      0        2 
   6   chr6_37098165     HPrz    G    T        0      0        2 
   6   chr6_37098165     ZBoe    G    T        0      0        2 
   6   chr6_37098165     ZGre    G    T        0      0        2 
   6   chr6_37098165     ZHar    G    T        0      0        2 
   6   chr6_37098165   Sample    G    T        0      0        2 
   6   chr6_37193601     AAsi    A    C        0      0        2 
   6   chr6_37193601     AKia    A    C        0      0        2 
   6   chr6_37193601     AOna    A    C        0      0        2 
   6   chr6_37193601     ASom    A    C        0      0        2 
   6   chr6_37193601     HCab    A    C        0      0        2 
   6   chr6_37193601     HPrz    A    C        0      0        2 
   6   chr6_37193601     ZBoe    A    C        0      0        2 
   6   chr6_37193601     ZGre    A    C        0      0        2 
   6   chr6_37193601     ZHar    A    C        1      2        2 
   6   chr6_37193601   Sample    A    C        0      0        2 
   6   chr6_37208078     AAsi    G    C        0      0        2 
   6   chr6_37208078     AKia    G    C      0.5      1        2 
   6   chr6_37208078     AOna    G    C        0      0        2 
   6   chr6_37208078     ASom    G    C        0      0        2 
   6   chr6_37208078     HCab    G    C        0      0        2 
   6   chr6_37208078     HPrz    G    C        0      0        2 
   6   chr6_37208078     ZBoe    G    C        0      0        2 
   6   chr6_37208078     ZGre    G    C        0      0        2 
   6   chr6_37208078     ZHar    G    C        0      0        2 
   6   chr6_37208078   Sample    G    C        0      0        2 
   6   chr6_37241210     AAsi    T    G        0      0        2 
   6   chr6_37241210     AKia    T    G        1      2        2 
   6   chr6_37241210     AOna    T    G        0      0        2 
   6   chr6_37241210     ASom    T    G        0      0        2 
   6   chr6_37241210     HCab    T    G        0      0        2 
   6   chr6_37241210     HPrz    T    G        0      0        2 
   6   chr6_37241210     ZBoe    T    G        0      0        2 
   6   chr6_37241210     ZGre    T    G        0      0        2 
   6   chr6_37241210     ZHar    T    G        0      0        2 
   6   chr6_37241210   Sample    T    G        0      0        2 
   6   chr6_37246788     AAsi    C    G        0      0        2 
   6   chr6_37246788     AKia    C    G        1      2        2 
   6   chr6_37246788     AOna    C    G        0      0        2 
   6   chr6_37246788     ASom    C    G        0      0        2 
   6   chr6_37246788     HCab    C    G        0      0        2 
   6   chr6_37246788     HPrz    C    G        0      0        2 
   6   chr6_37246788     ZBoe    C    G        0      0        2 
   6   chr6_37246788     ZGre    C    G        0      0        2 
   6   chr6_37246788     ZHar    C    G        0      0        2 
   6   chr6_37246788   Sample    C    G        0      0        2 
   6   chr6_37290760     AAsi    C    G        0      0        2 
   6   chr6_37290760     AKia    C    G        0      0        2 
   6   chr6_37290760     AOna    C    G        0      0        2 
   6   chr6_37290760     ASom    C    G        0      0        2 
   6   chr6_37290760     HCab    C    G        0      0        2 
   6   chr6_37290760     HPrz    C    G        1      2        2 
   6   chr6_37290760     ZBoe    C    G        0      0        2 
   6   chr6_37290760     ZGre    C    G        0      0        2 
   6   chr6_37290760     ZHar    C    G        0      0        2 
   6   chr6_37290760   Sample    C    G        0      0        2 
   6   chr6_37302295     AAsi    G    C      0.5      1        2 
   6   chr6_37302295     AKia    G    C        0      0        2 
   6   chr6_37302295     AOna    G    C        0      0        2 
   6   chr6_37302295     ASom    G    C        0      0        2 
   6   chr6_37302295     HCab    G    C        0      0        2 
   6   chr6_37302295     HPrz    G    C        0      0        2 
   6   chr6_37302295     ZBoe    G    C        0      0        2 
   6   chr6_37302295     ZGre    G    C        0      0        2 
   6   chr6_37302295     ZHar    G    C        0      0        2 
   6   chr6_37302295   Sample    G    C        0      0        2 
   6   chr6_37326806     AAsi    G    T        0      0        2 
   6   chr6_37326806     AKia    G    T        0      0        2 
   6   chr6_37326806     AOna    G    T      0.5      1        2 
   6   chr6_37326806     ASom    G    T        0      0        2 
   6   chr6_37326806     HCab    G    T        0      0        2 
   6   chr6_37326806     HPrz    G    T        0      0        2 
   6   chr6_37326806     ZBoe    G    T        0      0        2 
   6   chr6_37326806     ZGre    G    T        0      0        2 
   6   chr6_37326806     ZHar    G    T        0      0        2 
   6   chr6_37326806   Sample    G    T        0      0        2 
   6   chr6_37333421     AAsi    A    C        0      0        2 
   6   chr6_37333421     AKia    A    C        0      0        2 
   6   chr6_37333421     AOna    A    C        0      0        2 
   6   chr6_37333421     ASom    A    C        0      0        2 
   6   chr6_37333421     HCab    A    C      0.5      1        2 
   6   chr6_37333421     HPrz    A    C        0      0        2 
   6   chr6_37333421     ZBoe    A    C        0      0        2 
   6   chr6_37333421     ZGre    A    C        0      0        2 
   6   chr6_37333421     ZHar    A    C        0      0        2 
   6   chr6_37333421   Sample    A    C        0      0        2 
   6   chr6_37360761     AAsi    C    G        0      0        2 
   6   chr6_37360761     AKia    C    G        0      0        2 
   6   chr6_37360761     AOna    C    G        0      0        2 
   6   chr6_37360761     ASom    C    G        0      0        2 
   6   chr6_37360761     HCab    C    G        0      0        2 
   6   chr6_37360761     HPrz    C    G        0      0        2 
   6   chr6_37360761     ZBoe    C    G        0      0        2 
   6   chr6_37360761     ZGre    C    G        0      0        2 
   6   chr6_37360761     ZHar    C    G        1      2        2 
   6   chr6_37360761   Sample    C    G        0      0        2 
   6   chr6_37377189     AAsi    G    T        0      0        2 
   6   chr6_37377189     AKia    G    T        0      0        2 
   6   chr6_37377189     AOna    G    T        0      0        2 
   6   chr6_37377189     ASom    G    T        0      0        2 
   6   chr6_37377189     HCab    G    T        0      0        2 
   6   chr6_37377189     HPrz    G    T        0      0        2 
   6   chr6_37377189     ZBoe    G    T        0      0        2 
   6   chr6_37377189     ZGre    G    T      0.5      1        2 
   6   chr6_37377189     ZHar    G    T        0      0        2 
   6   chr6_37377189   Sample    G    T        0      0        2 
   6   chr6_37380304     AAsi    G    T        0      0        2 
   6   chr6_37380304     AKia    G    T        0      0        2 
   6   chr6_37380304     AOna    G    T        0      0        2 
   6   chr6_37380304     ASom    G    T        0      0        2 
   6   chr6_37380304     HCab    G    T        0      0        2 
   6   chr6_37380304     HPrz    G    T        0      0        2 
   6   chr6_37380304     ZBoe    G    T      0.5      1        2 
   6   chr6_37380304     ZGre    G    T        0      0        2 
   6   chr6_37380304     ZHar    G    T        0      0        2 
   6   chr6_37380304   Sample    G    T        0      0        2 
   6   chr6_37396221     AAsi    T    A      0.5      1        2 
   6   chr6_37396221     AKia    T    A        0      0        2 
   6   chr6_37396221     AOna    T    A        0      0        2 
   6   chr6_37396221     ASom    T    A        0      0        2 
   6   chr6_37396221     HCab    T    A        0      0        2 
   6   chr6_37396221     HPrz    T    A        0      0        2 
   6   chr6_37396221     ZBoe    T    A        0      0        2 
   6   chr6_37396221     ZGre    T    A        0      0        2 
   6   chr6_37396221     ZHar    T    A        0      0        2 
   6   chr6_37396221   Sample    T    A        0      0        2 
   6   chr6_37423875     AAsi    T    G        0      0        2 
   6   chr6_37423875     AKia    T    G        0      0        2 
   6   chr6_37423875     AOna    T    G        0      0        2 
   6   chr6_37423875     ASom    T    G        0      0        2 
   6   chr6_37423875     HCab    T    G      0.5      1        2 
   6   chr6_37423875     HPrz    T    G        0      0        2 
   6   chr6_37423875     ZBoe    T    G        0      0        2 
   6   chr6_37423875     ZGre    T    G        0      0        2 
   6   chr6_37423875     ZHar    T    G        0      0        2 
   6   chr6_37423875   Sample    T    G        0      0        2 
   6   chr6_37424211     AAsi    A    C        0      0        2 
   6   chr6_37424211     AKia    A    C        0      0        2 
   6   chr6_37424211     AOna    A    C        0      0        2 
   6   chr6_37424211     ASom    A    C        0      0        2 
   6   chr6_37424211     HCab    A    C        0      0        2 
   6   chr6_37424211     HPrz    A    C        0      0        2 
   6   chr6_37424211     ZBoe    A    C      0.5      1        2 
   6   chr6_37424211     ZGre    A    C        0      0        2 
   6   chr6_37424211     ZHar    A    C        0      0        2 
   6   chr6_37424211   Sample    A    C        0      0        2 
   6   chr6_37433860     AAsi    C    A        0      0        2 
   6   chr6_37433860     AKia    C    A        0      0        2 
   6   chr6_37433860     AOna    C    A        0      0        2 
   6   chr6_37433860     ASom    C    A        0      0        2 
   6   chr6_37433860     HCab    C    A        0      0        2 
   6   chr6_37433860     HPrz    C    A        0      0        2 
   6   chr6_37433860     ZBoe    C    A        0      0        2 
   6   chr6_37433860     ZGre    C    A      0.5      1        2 
   6   chr6_37433860     ZHar    C    A        0      0        2 
   6   chr6_37433860   Sample    C    A        0      0        2 
   6   chr6_37446141     AAsi    C    G        0      0        2 
   6   chr6_37446141     AKia    C    G        0      0        2 
   6   chr6_37446141     AOna    C    G        0      0        2 
   6   chr6_37446141     ASom    C    G        0      0        2 
   6   chr6_37446141     HCab    C    G        1      2        2 
   6   chr6_37446141     HPrz    C    G        1      2        2 
   6   chr6_37446141     ZBoe    C    G        0      0        2 
   6   chr6_37446141     ZGre    C    G        0      0        2 
   6   chr6_37446141     ZHar    C    G        0      0        2 
   6   chr6_37446141   Sample    C    G        0      0        2 
   6   chr6_37477456     AAsi    A    C        0      0        2 
   6   chr6_37477456     AKia    A    C        0      0        2 
   6   chr6_37477456     AOna    A    C        0      0        2 
   6   chr6_37477456     ASom    A    C        0      0        2 
   6   chr6_37477456     HCab    A    C        0      0        2 
   6   chr6_37477456     HPrz    A    C      0.5      1        2 
   6   chr6_37477456     ZBoe    A    C        0      0        2 
   6   chr6_37477456     ZGre    A    C        0      0        2 
   6   chr6_37477456     ZHar    A    C        0      0        2 
   6   chr6_37477456   Sample    A    C        0      0        2 
   6   chr6_37570504     AAsi    T    A        0      0        2 
   6   chr6_37570504     AKia    T    A        0      0        2 
   6   chr6_37570504     AOna    T    A        0      0        2 
   6   chr6_37570504     ASom    T    A        0      0        2 
   6   chr6_37570504     HCab    T    A        0      0        2 
   6   chr6_37570504     HPrz    T    A        0      0        2 
   6   chr6_37570504     ZBoe    T    A        0      0        2 
   6   chr6_37570504     ZGre    T    A      0.5      1        2 
   6   chr6_37570504     ZHar    T    A        0      0        2 
   6   chr6_37570504   Sample    T    A        0      0        2 
   6   chr6_37587254     AAsi    C    A        0      0        2 
   6   chr6_37587254     AKia    C    A        0      0        2 
   6   chr6_37587254     AOna    C    A        0      0        2 
   6   chr6_37587254     ASom    C    A        0      0        2 
   6   chr6_37587254     HCab    C    A        1      2        2 
   6   chr6_37587254     HPrz    C    A        1      2        2 
   6   chr6_37587254     ZBoe    C    A        0      0        2 
   6   chr6_37587254     ZGre    C    A        0      0        2 
   6   chr6_37587254     ZHar    C    A        0      0        2 
   6   chr6_37587254   Sample    C    A        0      0        2 
   6   chr6_37600172     AAsi    C    A        0      0        2 
   6   chr6_37600172     AKia    C    A        0      0        2 
   6   chr6_37600172     AOna    C    A      0.5      1        2 
   6   chr6_37600172     ASom    C    A        0      0        2 
   6   chr6_37600172     HCab    C    A        0      0        2 
   6   chr6_37600172     HPrz    C    A        0      0        2 
   6   chr6_37600172     ZBoe    C    A        0      0        2 
   6   chr6_37600172     ZGre    C    A        0      0        2 
   6   chr6_37600172     ZHar    C    A        0      0        2 
   6   chr6_37600172   Sample    C    A        0      0        2 
   6   chr6_37668280     AAsi    G    T      0.5      1        2 
   6   chr6_37668280     AKia    G    T        0      0        2 
   6   chr6_37668280     AOna    G    T        0      0        2 
   6   chr6_37668280     ASom    G    T        0      0        2 
   6   chr6_37668280     HCab    G    T        0      0        2 
   6   chr6_37668280     HPrz    G    T        0      0        2 
   6   chr6_37668280     ZBoe    G    T        0      0        2 
   6   chr6_37668280     ZGre    G    T        0      0        2 
   6   chr6_37668280     ZHar    G    T        0      0        2 
   6   chr6_37668280   Sample    G    T        0      0        2 
   6   chr6_37719610     AAsi    C    A        0      0        2 
   6   chr6_37719610     AKia    C    A        0      0        2 
   6   chr6_37719610     AOna    C    A        0      0        2 
   6   chr6_37719610     ASom    C    A        0      0        2 
   6   chr6_37719610     HCab    C    A        0      0        2 
   6   chr6_37719610     HPrz    C    A        0      0        2 
   6   chr6_37719610     ZBoe    C    A        0      0        2 
   6   chr6_37719610     ZGre    C    A      0.5      1        2 
   6   chr6_37719610     ZHar    C    A        0      0        2 
   6   chr6_37719610   Sample    C    A        0      0        2 
   6   chr6_37733023     AAsi    A    T        0      0        2 
   6   chr6_37733023     AKia    A    T        0      0        2 
   6   chr6_37733023     AOna    A    T        0      0        2 
   6   chr6_37733023     ASom    A    T        0      0        2 
   6   chr6_37733023     HCab    A    T        0      0        2 
   6   chr6_37733023     HPrz    A    T        0      0        2 
   6   chr6_37733023     ZBoe    A    T        0      0        2 
   6   chr6_37733023     ZGre    A    T        0      0        2 
   6   chr6_37733023     ZHar    A    T        1      2        2 
   6   chr6_37733023   Sample    A    T        0      0        2 
   6   chr6_37775915     AAsi    T    G        0      0        2 
   6   chr6_37775915     AKia    T    G        0      0        2 
   6   chr6_37775915     AOna    T    G        0      0        2 
   6   chr6_37775915     ASom    T    G        0      0        2 
   6   chr6_37775915     HCab    T    G        1      2        2 
   6   chr6_37775915     HPrz    T    G        1      2        2 
   6   chr6_37775915     ZBoe    T    G        0      0        2 
   6   chr6_37775915     ZGre    T    G        0      0        2 
   6   chr6_37775915     ZHar    T    G        1      2        2 
   6   chr6_37775915   Sample    T    G        0      0        2 
   6   chr6_37782729     AAsi    C    G        0      0        2 
   6   chr6_37782729     AKia    C    G        0      0        2 
   6   chr6_37782729     AOna    C    G        0      0        2 
   6   chr6_37782729     ASom    C    G        0      0        2 
   6   chr6_37782729     HCab    C    G        0      0        2 
   6   chr6_37782729     HPrz    C    G        0      0        2 
   6   chr6_37782729     ZBoe    C    G        0      0        2 
   6   chr6_37782729     ZGre    C    G        1      2        2 
   6   chr6_37782729     ZHar    C    G        0      0        2 
   6   chr6_37782729   Sample    C    G        0      0        2 
   6   chr6_37814345     AAsi    G    C        0      0        2 
   6   chr6_37814345     AKia    G    C        1      2        2 
   6   chr6_37814345     AOna    G    C        0      0        2 
   6   chr6_37814345     ASom    G    C        0      0        2 
   6   chr6_37814345     HCab    G    C        0      0        2 
   6   chr6_37814345     HPrz    G    C        0      0        2 
   6   chr6_37814345     ZBoe    G    C        0      0        2 
   6   chr6_37814345     ZGre    G    C        0      0        2 
   6   chr6_37814345     ZHar    G    C        0      0        2 
   6   chr6_37814345   Sample    G    C        0      0        2 
   6   chr6_37815475     AAsi    A    T        0      0        2 
   6   chr6_37815475     AKia    A    T        0      0        2 
   6   chr6_37815475     AOna    A    T        0      0        2 
   6   chr6_37815475     ASom    A    T        0      0        2 
   6   chr6_37815475     HCab    A    T        1      2        2 
   6   chr6_37815475     HPrz    A    T        1      2        2 
   6   chr6_37815475     ZBoe    A    T        0      0        2 
   6   chr6_37815475     ZGre    A    T        0      0        2 
   6   chr6_37815475     ZHar    A    T        0      0        2 
   6   chr6_37815475   Sample    A    T        0      0        2 
   6   chr6_37852943     AAsi    C    A        0      0        2 
   6   chr6_37852943     AKia    C    A        0      0        2 
   6   chr6_37852943     AOna    C    A        0      0        2 
   6   chr6_37852943     ASom    C    A        0      0        2 
   6   chr6_37852943     HCab    C    A        1      2        2 
   6   chr6_37852943     HPrz    C    A        1      2        2 
   6   chr6_37852943     ZBoe    C    A        0      0        2 
   6   chr6_37852943     ZGre    C    A        0      0        2 
   6   chr6_37852943     ZHar    C    A        0      0        2 
   6   chr6_37852943   Sample    C    A        0      0        2 
   6   chr6_37865076     AAsi    T    G        0      0        2 
   6   chr6_37865076     AKia    T    G        0      0        2 
   6   chr6_37865076     AOna    T    G        0      0        2 
   6   chr6_37865076     ASom    T    G        1      2        2 
   6   chr6_37865076     HCab    T    G        0      0        2 
   6   chr6_37865076     HPrz    T    G        0      0        2 
   6   chr6_37865076     ZBoe    T    G        0      0        2 
   6   chr6_37865076     ZGre    T    G        0      0        2 
   6   chr6_37865076     ZHar    T    G        0      0        2 
   6   chr6_37865076   Sample    T    G        0      0        2 
   6   chr6_37894084     AAsi    A    C        0      0        2 
   6   chr6_37894084     AKia    A    C        0      0        2 
   6   chr6_37894084     AOna    A    C        0      0        2 
   6   chr6_37894084     ASom    A    C        0      0        2 
   6   chr6_37894084     HCab    A    C        1      2        2 
   6   chr6_37894084     HPrz    A    C        1      2        2 
   6   chr6_37894084     ZBoe    A    C        0      0        2 
   6   chr6_37894084     ZGre    A    C        0      0        2 
   6   chr6_37894084     ZHar    A    C        0      0        2 
   6   chr6_37894084   Sample    A    C        0      0        2 
   6   chr6_37936060     AAsi    T    A        0      0        2 
   6   chr6_37936060     AKia    T    A        0      0        2 
   6   chr6_37936060     AOna    T    A        0      0        2 
   6   chr6_37936060     ASom    T    A        0      0        2 
   6   chr6_37936060     HCab    T    A        1      2        2 
   6   chr6_37936060     HPrz    T    A        1      2        2 
   6   chr6_37936060     ZBoe    T    A        0      0        2 
   6   chr6_37936060     ZGre    T    A        0      0        2 
   6   chr6_37936060     ZHar    T    A        0      0        2 
   6   chr6_37936060   Sample    T    A        0      0        2 
   6   chr6_37953536     AAsi    A    C        0      0        2 
   6   chr6_37953536     AKia    A    C        0      0        2 
   6   chr6_37953536     AOna    A    C        0      0        2 
   6   chr6_37953536     ASom    A    C        0      0        2 
   6   chr6_37953536     HCab    A    C        1      2        2 
   6   chr6_37953536     HPrz    A    C        1      2        2 
   6   chr6_37953536     ZBoe    A    C        0      0        2 
   6   chr6_37953536     ZGre    A    C        0      0        2 
   6   chr6_37953536     ZHar    A    C        0      0        2 
   6   chr6_37953536   Sample    A    C        0      0        2 
   6   chr6_37984888     AAsi    A    T        0      0        2 
   6   chr6_37984888     AKia    A    T        1      2        2 
   6   chr6_37984888     AOna    A    T        0      0        2 
   6   chr6_37984888     ASom    A    T        0      0        2 
   6   chr6_37984888     HCab    A    T        1      2        2 
   6   chr6_37984888     HPrz    A    T        1      2        2 
   6   chr6_37984888     ZBoe    A    T        0      0        2 
   6   chr6_37984888     ZGre    A    T        0      0        2 
   6   chr6_37984888     ZHar    A    T        0      0        2 
   6   chr6_37984888   Sample    A    T        0      0        2 
   6   chr6_37995470     AAsi    C    A        0      0        2 
   6   chr6_37995470     AKia    C    A        0      0        2 
   6   chr6_37995470     AOna    C    A        0      0        2 
   6   chr6_37995470     ASom    C    A        0      0        2 
   6   chr6_37995470     HCab    C    A        0      0        2 
   6   chr6_37995470     HPrz    C    A      0.5      1        2 
   6   chr6_37995470     ZBoe    C    A        0      0        2 
   6   chr6_37995470     ZGre    C    A        0      0        2 
   6   chr6_37995470     ZHar    C    A        0      0        2 
   6   chr6_37995470   Sample    C    A        0      0        2 
   6   chr6_38045472     AAsi    G    C        1      2        2 
   6   chr6_38045472     AKia    G    C        1      2        2 
   6   chr6_38045472     AOna    G    C      0.5      1        2 
   6   chr6_38045472     ASom    G    C        1      2        2 
   6   chr6_38045472     HCab    G    C        0      0        2 
   6   chr6_38045472     HPrz    G    C        0      0        2 
   6   chr6_38045472     ZBoe    G    C        0      0        2 
   6   chr6_38045472     ZGre    G    C        0      0        2 
   6   chr6_38045472     ZHar    G    C        0      0        2 
   6   chr6_38045472   Sample    G    C        1      2        2 
   6   chr6_38187949     AAsi    G    C        0      0        2 
   6   chr6_38187949     AKia    G    C        0      0        2 
   6   chr6_38187949     AOna    G    C        0      0        2 
   6   chr6_38187949     ASom    G    C        0      0        2 
   6   chr6_38187949     HCab    G    C        0      0        2 
   6   chr6_38187949     HPrz    G    C      0.5      1        2 
   6   chr6_38187949     ZBoe    G    C        0      0        2 
   6   chr6_38187949     ZGre    G    C        0      0        2 
   6   chr6_38187949     ZHar    G    C        0      0        2 
   6   chr6_38187949   Sample    G    C        0      0        2 
   6   chr6_38188514     AAsi    A    C        0      0        2 
   6   chr6_38188514     AKia    A    C        0      0        2 
   6   chr6_38188514     AOna    A    C        0      0        2 
   6   chr6_38188514     ASom    A    C      0.5      1        2 
   6   chr6_38188514     HCab    A    C        0      0        2 
   6   chr6_38188514     HPrz    A    C        0      0        2 
   6   chr6_38188514     ZBoe    A    C        0      0        2 
   6   chr6_38188514     ZGre    A    C        0      0        2 
   6   chr6_38188514     ZHar    A    C        0      0        2 
   6   chr6_38188514   Sample    A    C        0      0        2 
   6   chr6_38192256     AAsi    C    A        0      0        2 
   6   chr6_38192256     AKia    C    A        0      0        2 
   6   chr6_38192256     AOna    C    A        0      0        2 
   6   chr6_38192256     ASom    C    A        0      0        2 
   6   chr6_38192256     HCab    C    A        0      0        2 
   6   chr6_38192256     HPrz    C    A        0      0        2 
   6   chr6_38192256     ZBoe    C    A        0      0        2 
   6   chr6_38192256     ZGre    C    A        1      2        2 
   6   chr6_38192256     ZHar    C    A        0      0        2 
   6   chr6_38192256   Sample    C    A        0      0        2 
   6   chr6_38218000     AAsi    A    C        0      0        2 
   6   chr6_38218000     AKia    A    C        0      0        2 
   6   chr6_38218000     AOna    A    C        0      0        2 
   6   chr6_38218000     ASom    A    C        0      0        2 
   6   chr6_38218000     HCab    A    C        0      0        2 
   6   chr6_38218000     HPrz    A    C        0      0        2 
   6   chr6_38218000     ZBoe    A    C        1      2        2 
   6   chr6_38218000     ZGre    A    C        0      0        2 
   6   chr6_38218000     ZHar    A    C        0      0        2 
   6   chr6_38218000   Sample    A    C        0      0        2 
   6   chr6_38219976     AAsi    T    A        1      2        2 
   6   chr6_38219976     AKia    T    A        0      0        2 
   6   chr6_38219976     AOna    T    A        0      0        2 
   6   chr6_38219976     ASom    T    A        1      2        2 
   6   chr6_38219976     HCab    T    A        0      0        2 
   6   chr6_38219976     HPrz    T    A        0      0        2 
   6   chr6_38219976     ZBoe    T    A        0      0        2 
   6   chr6_38219976     ZGre    T    A        0      0        2 
   6   chr6_38219976     ZHar    T    A        0      0        2 
   6   chr6_38219976   Sample    T    A        1      2        2 
   6   chr6_38342392     AAsi    A    C        0      0        2 
   6   chr6_38342392     AKia    A    C        0      0        2 
   6   chr6_38342392     AOna    A    C        0      0        2 
   6   chr6_38342392     ASom    A    C        0      0        2 
   6   chr6_38342392     HCab    A    C        0      0        2 
   6   chr6_38342392     HPrz    A    C      0.5      1        2 
   6   chr6_38342392     ZBoe    A    C        1      2        2 
   6   chr6_38342392     ZGre    A    C      0.5      1        2 
   6   chr6_38342392     ZHar    A    C      0.5      1        2 
   6   chr6_38342392   Sample    A    C        0      0        2 
   6   chr6_38438470     AAsi    G    C        0      0        2 
   6   chr6_38438470     AKia    G    C        1      2        2 
   6   chr6_38438470     AOna    G    C        0      0        2 
   6   chr6_38438470     ASom    G    C        0      0        2 
   6   chr6_38438470     HCab    G    C        0      0        2 
   6   chr6_38438470     HPrz    G    C        0      0        2 
   6   chr6_38438470     ZBoe    G    C        0      0        2 
   6   chr6_38438470     ZGre    G    C        0      0        2 
   6   chr6_38438470     ZHar    G    C        0      0        2 
   6   chr6_38438470   Sample    G    C        0      0        2 
   6   chr6_38445006     AAsi    T    G        0      0        2 
   6   chr6_38445006     AKia    T    G        0      0        2 
   6   chr6_38445006     AOna    T    G        0      0        2 
   6   chr6_38445006     ASom    T    G        0      0        2 
   6   chr6_38445006     HCab    T    G        0      0        2 
   6   chr6_38445006     HPrz    T    G        0      0        2 
   6   chr6_38445006     ZBoe    T    G        1      2        2 
   6   chr6_38445006     ZGre    T    G        1      2        2 
   6   chr6_38445006     ZHar    T    G        1      2        2 
   6   chr6_38445006   Sample    T    G        0      0        2 
   6   chr6_38453740     AAsi    A    C        0      0        2 
   6   chr6_38453740     AKia    A    C        0      0        2 
   6   chr6_38453740     AOna    A    C        0      0        2 
   6   chr6_38453740     ASom    A    C        0      0        2 
   6   chr6_38453740     HCab    A    C      0.5      1        2 
   6   chr6_38453740     HPrz    A    C        0      0        2 
   6   chr6_38453740     ZBoe    A    C        0      0        2 
   6   chr6_38453740     ZGre    A    C        0      0        2 
   6   chr6_38453740     ZHar    A    C        0      0        2 
   6   chr6_38453740   Sample    A    C        0      0        2 
   6   chr6_38498775     AAsi    A    C        0      0        2 
   6   chr6_38498775     AKia    A    C        0      0        2 
   6   chr6_38498775     AOna    A    C        0      0        2 
   6   chr6_38498775     ASom    A    C        0      0        2 
   6   chr6_38498775     HCab    A    C        1      2        2 
   6   chr6_38498775     HPrz    A    C        1      2        2 
   6   chr6_38498775     ZBoe    A    C        0      0        2 
   6   chr6_38498775     ZGre    A    C        0      0        2 
   6   chr6_38498775     ZHar    A    C        0      0        2 
   6   chr6_38498775   Sample    A    C        0      0        2 
   6   chr6_38522943     AAsi    C    G        0      0        2 
   6   chr6_38522943     AKia    C    G        0      0        2 
   6   chr6_38522943     AOna    C    G        0      0        2 
   6   chr6_38522943     ASom    C    G        0      0        2 
   6   chr6_38522943     HCab    C    G        1      2        2 
   6   chr6_38522943     HPrz    C    G        1      2        2 
   6   chr6_38522943     ZBoe    C    G        0      0        2 
   6   chr6_38522943     ZGre    C    G        0      0        2 
   6   chr6_38522943     ZHar    C    G        0      0        2 
   6   chr6_38522943   Sample    C    G        0      0        2 
   6   chr6_38522998     AAsi    C    G        0      0        2 
   6   chr6_38522998     AKia    C    G        0      0        2 
   6   chr6_38522998     AOna    C    G        0      0        2 
   6   chr6_38522998     ASom    C    G        0      0        2 
   6   chr6_38522998     HCab    C    G        1      2        2 
   6   chr6_38522998     HPrz    C    G        1      2        2 
   6   chr6_38522998     ZBoe    C    G        0      0        2 
   6   chr6_38522998     ZGre    C    G        0      0        2 
   6   chr6_38522998     ZHar    C    G        0      0        2 
   6   chr6_38522998   Sample    C    G        0      0        2 
   6   chr6_38536642     AAsi    G    T        0      0        2 
   6   chr6_38536642     AKia    G    T        0      0        2 
   6   chr6_38536642     AOna    G    T        0      0        2 
   6   chr6_38536642     ASom    G    T        0      0        2 
   6   chr6_38536642     HCab    G    T        0      0        2 
   6   chr6_38536642     HPrz    G    T        0      0        2 
   6   chr6_38536642     ZBoe    G    T        1      2        2 
   6   chr6_38536642     ZGre    G    T        1      2        2 
   6   chr6_38536642     ZHar    G    T        1      2        2 
   6   chr6_38536642   Sample    G    T        0      0        2 
   6   chr6_38553686     AAsi    A    T        0      0        2 
   6   chr6_38553686     AKia    A    T        0      0        2 
   6   chr6_38553686     AOna    A    T        0      0        2 
   6   chr6_38553686     ASom    A    T        0      0        2 
   6   chr6_38553686     HCab    A    T        0      0        2 
   6   chr6_38553686     HPrz    A    T        0      0        2 
   6   chr6_38553686     ZBoe    A    T      0.5      1        2 
   6   chr6_38553686     ZGre    A    T        0      0        2 
   6   chr6_38553686     ZHar    A    T        0      0        2 
   6   chr6_38553686   Sample    A    T        0      0        2 
   6   chr6_38577193     AAsi    A    C        0      0        2 
   6   chr6_38577193     AKia    A    C        0      0        2 
   6   chr6_38577193     AOna    A    C        0      0        2 
   6   chr6_38577193     ASom    A    C        1      2        2 
   6   chr6_38577193     HCab    A    C        0      0        2 
   6   chr6_38577193     HPrz    A    C        0      0        2 
   6   chr6_38577193     ZBoe    A    C        0      0        2 
   6   chr6_38577193     ZGre    A    C        0      0        2 
   6   chr6_38577193     ZHar    A    C        0      0        2 
   6   chr6_38577193   Sample    A    C        0      0        2 
   6   chr6_38580600     AAsi    G    T        0      0        2 
   6   chr6_38580600     AKia    G    T        0      0        2 
   6   chr6_38580600     AOna    G    T        0      0        2 
   6   chr6_38580600     ASom    G    T        0      0        2 
   6   chr6_38580600     HCab    G    T        1      2        2 
   6   chr6_38580600     HPrz    G    T        1      2        2 
   6   chr6_38580600     ZBoe    G    T        0      0        2 
   6   chr6_38580600     ZGre    G    T        0      0        2 
   6   chr6_38580600     ZHar    G    T        0      0        2 
   6   chr6_38580600   Sample    G    T        0      0        2 
   6   chr6_38584463     AAsi    C    G        1      2        2 
   6   chr6_38584463     AKia    C    G        0      0        2 
   6   chr6_38584463     AOna    C    G        0      0        2 
   6   chr6_38584463     ASom    C    G        1      2        2 
   6   chr6_38584463     HCab    C    G        0      0        2 
   6   chr6_38584463     HPrz    C    G        0      0        2 
   6   chr6_38584463     ZBoe    C    G        0      0        2 
   6   chr6_38584463     ZGre    C    G        0      0        2 
   6   chr6_38584463     ZHar    C    G        0      0        2 
   6   chr6_38584463   Sample    C    G        1      2        2 
   6   chr6_38593740     AAsi    T    G        0      0        2 
   6   chr6_38593740     AKia    T    G        0      0        2 
   6   chr6_38593740     AOna    T    G        0      0        2 
   6   chr6_38593740     ASom    T    G        0      0        2 
   6   chr6_38593740     HCab    T    G        0      0        2 
   6   chr6_38593740     HPrz    T    G        0      0        2 
   6   chr6_38593740     ZBoe    T    G        0      0        2 
   6   chr6_38593740     ZGre    T    G        1      2        2 
   6   chr6_38593740     ZHar    T    G        0      0        2 
   6   chr6_38593740   Sample    T    G        0      0        2 
   6   chr6_38596048     AAsi    A    T        0      0        2 
   6   chr6_38596048     AKia    A    T        0      0        2 
   6   chr6_38596048     AOna    A    T        0      0        2 
   6   chr6_38596048     ASom    A    T        0      0        2 
   6   chr6_38596048     HCab    A    T        0      0        2 
   6   chr6_38596048     HPrz    A    T        0      0        2 
   6   chr6_38596048     ZBoe    A    T        1      2        2 
   6   chr6_38596048     ZGre    A    T        1      2        2 
   6   chr6_38596048     ZHar    A    T        1      2        2 
   6   chr6_38596048   Sample    A    T        0      0        2 
   6   chr6_38605258     AAsi    C    A        0      0        2 
   6   chr6_38605258     AKia    C    A        0      0        2 
   6   chr6_38605258     AOna    C    A        0      0        2 
   6   chr6_38605258     ASom    C    A        0      0        2 
   6   chr6_38605258     HCab    C    A        0      0        2 
   6   chr6_38605258     HPrz    C    A        0      0        2 
   6   chr6_38605258     ZBoe    C    A        0      0        2 
   6   chr6_38605258     ZGre    C    A      0.5      1        2 
   6   chr6_38605258     ZHar    C    A        0      0        2 
   6   chr6_38605258   Sample    C    A        0      0        2 
   6   chr6_38606894     AAsi    A    C        0      0        2 
   6   chr6_38606894     AKia    A    C        0      0        2 
   6   chr6_38606894     AOna    A    C        0      0        2 
   6   chr6_38606894     ASom    A    C        0      0        2 
   6   chr6_38606894     HCab    A    C        0      0        2 
   6   chr6_38606894     HPrz    A    C        0      0        2 
   6   chr6_38606894     ZBoe    A    C        0      0        2 
   6   chr6_38606894     ZGre    A    C        0      0        2 
   6   chr6_38606894     ZHar    A    C      0.5      1        2 
   6   chr6_38606894   Sample    A    C        0      0        2 
   6   chr6_38628790     AAsi    A    C        1      2        2 
   6   chr6_38628790     AKia    A    C        0      0        2 
   6   chr6_38628790     AOna    A    C        0      0        2 
   6   chr6_38628790     ASom    A    C        1      2        2 
   6   chr6_38628790     HCab    A    C        0      0        2 
   6   chr6_38628790     HPrz    A    C        0      0        2 
   6   chr6_38628790     ZBoe    A    C        0      0        2 
   6   chr6_38628790     ZGre    A    C        0      0        2 
   6   chr6_38628790     ZHar    A    C        0      0        2 
   6   chr6_38628790   Sample    A    C        1      2        2 
   6   chr6_38630862     AAsi    G    T        0      0        2 
   6   chr6_38630862     AKia    G    T        0      0        2 
   6   chr6_38630862     AOna    G    T      0.5      1        2 
   6   chr6_38630862     ASom    G    T        0      0        2 
   6   chr6_38630862     HCab    G    T        0      0        2 
   6   chr6_38630862     HPrz    G    T        0      0        2 
   6   chr6_38630862     ZBoe    G    T        0      0        2 
   6   chr6_38630862     ZGre    G    T        0      0        2 
   6   chr6_38630862     ZHar    G    T        0      0        2 
   6   chr6_38630862   Sample    G    T        0      0        2 
   6   chr6_38631868     AAsi    A    T        0      0        2 
   6   chr6_38631868     AKia    A    T        0      0        2 
   6   chr6_38631868     AOna    A    T        0      0        2 
   6   chr6_38631868     ASom    A    T        0      0        2 
   6   chr6_38631868     HCab    A    T      0.5      1        2 
   6   chr6_38631868     HPrz    A    T        1      2        2 
   6   chr6_38631868     ZBoe    A    T        0      0        2 
   6   chr6_38631868     ZGre    A    T        0      0        2 
   6   chr6_38631868     ZHar    A    T        0      0        2 
   6   chr6_38631868   Sample    A    T        0      0        2 
   6   chr6_38638121     AAsi    T    A        1      2        2 
   6   chr6_38638121     AKia    T    A        0      0        2 
   6   chr6_38638121     AOna    T    A        0      0        2 
   6   chr6_38638121     ASom    T    A        1      2        2 
   6   chr6_38638121     HCab    T    A        1      2        2 
   6   chr6_38638121     HPrz    T    A        1      2        2 
   6   chr6_38638121     ZBoe    T    A        0      0        2 
   6   chr6_38638121     ZGre    T    A        0      0        2 
   6   chr6_38638121     ZHar    T    A        0      0        2 
   6   chr6_38638121   Sample    T    A        1      2        2 
   6   chr6_38649860     AAsi    C    A        0      0        2 
   6   chr6_38649860     AKia    C    A      0.5      1        2 
   6   chr6_38649860     AOna    C    A        0      0        2 
   6   chr6_38649860     ASom    C    A        0      0        2 
   6   chr6_38649860     HCab    C    A        0      0        2 
   6   chr6_38649860     HPrz    C    A        0      0        2 
   6   chr6_38649860     ZBoe    C    A        0      0        2 
   6   chr6_38649860     ZGre    C    A        0      0        2 
   6   chr6_38649860     ZHar    C    A        0      0        2 
   6   chr6_38649860   Sample    C    A        0      0        2 
   6   chr6_38680810     AAsi    G    T        0      0        2 
   6   chr6_38680810     AKia    G    T        0      0        2 
   6   chr6_38680810     AOna    G    T        0      0        2 
   6   chr6_38680810     ASom    G    T        0      0        2 
   6   chr6_38680810     HCab    G    T        0      0        2 
   6   chr6_38680810     HPrz    G    T        0      0        2 
   6   chr6_38680810     ZBoe    G    T        0      0        2 
   6   chr6_38680810     ZGre    G    T        0      0        2 
   6   chr6_38680810     ZHar    G    T      0.5      1        2 
   6   chr6_38680810   Sample    G    T        0      0        2 
   6   chr6_38684209     AAsi    G    C        0      0        2 
   6   chr6_38684209     AKia    G    C      0.5      1        2 
   6   chr6_38684209     AOna    G    C        0      0        2 
   6   chr6_38684209     ASom    G    C        0      0        2 
   6   chr6_38684209     HCab    G    C        0      0        2 
   6   chr6_38684209     HPrz    G    C        0      0        2 
   6   chr6_38684209     ZBoe    G    C        0      0        2 
   6   chr6_38684209     ZGre    G    C        0      0        2 
   6   chr6_38684209     ZHar    G    C        0      0        2 
   6   chr6_38684209   Sample    G    C        0      0        2 
   6   chr6_38692888     AAsi    G    T        0      0        2 
   6   chr6_38692888     AKia    G    T        0      0        2 
   6   chr6_38692888     AOna    G    T        0      0        2 
   6   chr6_38692888     ASom    G    T        0      0        2 
   6   chr6_38692888     HCab    G    T        0      0        2 
   6   chr6_38692888     HPrz    G    T        0      0        2 
   6   chr6_38692888     ZBoe    G    T        0      0        2 
   6   chr6_38692888     ZGre    G    T        1      2        2 
   6   chr6_38692888     ZHar    G    T        0      0        2 
   6   chr6_38692888   Sample    G    T        0      0        2 
   6   chr6_38694467     AAsi    T    G        0      0        2 
   6   chr6_38694467     AKia    T    G        0      0        2 
   6   chr6_38694467     AOna    T    G        0      0        2 
   6   chr6_38694467     ASom    T    G        0      0        2 
   6   chr6_38694467     HCab    T    G        0      0        2 
   6   chr6_38694467     HPrz    T    G        0      0        2 
   6   chr6_38694467     ZBoe    T    G      0.5      1        2 
   6   chr6_38694467     ZGre    T    G        0      0        2 
   6   chr6_38694467     ZHar    T    G        0      0        2 
   6   chr6_38694467   Sample    T    G        0      0        2 
   6   chr6_38716889     AAsi    C    A        0      0        2 
   6   chr6_38716889     AKia    C    A        0      0        2 
   6   chr6_38716889     AOna    C    A      0.5      1        2 
   6   chr6_38716889     ASom    C    A        0      0        2 
   6   chr6_38716889     HCab    C    A        0      0        2 
   6   chr6_38716889     HPrz    C    A        0      0        2 
   6   chr6_38716889     ZBoe    C    A        0      0        2 
   6   chr6_38716889     ZGre    C    A        0      0        2 
   6   chr6_38716889     ZHar    C    A        0      0        2 
   6   chr6_38716889   Sample    C    A        0      0        2 
   6   chr6_38722869     AAsi    A    T        0      0        2 
   6   chr6_38722869     AKia    A    T        0      0        2 
   6   chr6_38722869     AOna    A    T        0      0        2 
   6   chr6_38722869     ASom    A    T        0      0        2 
   6   chr6_38722869     HCab    A    T        1      2        2 
   6   chr6_38722869     HPrz    A    T        1      2        2 
   6   chr6_38722869     ZBoe    A    T        0      0        2 
   6   chr6_38722869     ZGre    A    T        0      0        2 
   6   chr6_38722869     ZHar    A    T        0      0        2 
   6   chr6_38722869   Sample    A    T        0      0        2 
   6   chr6_38733212     AAsi    A    C        0      0        2 
   6   chr6_38733212     AKia    A    C        0      0        2 
   6   chr6_38733212     AOna    A    C        0      0        2 
   6   chr6_38733212     ASom    A    C        0      0        2 
   6   chr6_38733212     HCab    A    C        0      0        2 
   6   chr6_38733212     HPrz    A    C        0      0        2 
   6   chr6_38733212     ZBoe    A    C        0      0        2 
   6   chr6_38733212     ZGre    A    C        0      0        2 
   6   chr6_38733212     ZHar    A    C        1      2        2 
   6   chr6_38733212   Sample    A    C        0      0        2 
   6   chr6_38748966     AAsi    A    T        1      2        2 
   6   chr6_38748966     AKia    A    T        0      0        2 
   6   chr6_38748966     AOna    A    T        0      0        2 
   6   chr6_38748966     ASom    A    T        0      0        2 
   6   chr6_38748966     HCab    A    T        1      2        2 
   6   chr6_38748966     HPrz    A    T        1      2        2 
   6   chr6_38748966     ZBoe    A    T        0      0        2 
   6   chr6_38748966     ZGre    A    T        0      0        2 
   6   chr6_38748966     ZHar    A    T        0      0        2 
   6   chr6_38748966   Sample    A    T        1      2        2 
   6   chr6_38759983     AAsi    C    G        0      0        2 
   6   chr6_38759983     AKia    C    G        0      0        2 
   6   chr6_38759983     AOna    C    G        0      0        2 
   6   chr6_38759983     ASom    C    G        0      0        2 
   6   chr6_38759983     HCab    C    G        0      0        2 
   6   chr6_38759983     HPrz    C    G        0      0        2 
   6   chr6_38759983     ZBoe    C    G        0      0        2 
   6   chr6_38759983     ZGre    C    G        0      0        2 
   6   chr6_38759983     ZHar    C    G      0.5      1        2 
   6   chr6_38759983   Sample    C    G        0      0        2 
   6   chr6_38814373     AAsi    G    C        0      0        2 
   6   chr6_38814373     AKia    G    C        0      0        2 
   6   chr6_38814373     AOna    G    C        0      0        2 
   6   chr6_38814373     ASom    G    C        0      0        2 
   6   chr6_38814373     HCab    G    C        1      2        2 
   6   chr6_38814373     HPrz    G    C        1      2        2 
   6   chr6_38814373     ZBoe    G    C        0      0        2 
   6   chr6_38814373     ZGre    G    C        0      0        2 
   6   chr6_38814373     ZHar    G    C        0      0        2 
   6   chr6_38814373   Sample    G    C        0      0        2 
   6   chr6_38825341     AAsi    C    A        0      0        2 
   6   chr6_38825341     AKia    C    A        0      0        2 
   6   chr6_38825341     AOna    C    A        0      0        2 
   6   chr6_38825341     ASom    C    A        0      0        2 
   6   chr6_38825341     HCab    C    A        0      0        2 
   6   chr6_38825341     HPrz    C    A      0.5      1        2 
   6   chr6_38825341     ZBoe    C    A        0      0        2 
   6   chr6_38825341     ZGre    C    A        0      0        2 
   6   chr6_38825341     ZHar    C    A        0      0        2 
   6   chr6_38825341   Sample    C    A        0      0        2 
   6   chr6_38885441     AAsi    A    C        0      0        2 
   6   chr6_38885441     AKia    A    C        0      0        2 
   6   chr6_38885441     AOna    A    C        0      0        2 
   6   chr6_38885441     ASom    A    C        0      0        2 
   6   chr6_38885441     HCab    A    C        0      0        2 
   6   chr6_38885441     HPrz    A    C      0.5      1        2 
   6   chr6_38885441     ZBoe    A    C        0      0        2 
   6   chr6_38885441     ZGre    A    C        0      0        2 
   6   chr6_38885441     ZHar    A    C        0      0        2 
   6   chr6_38885441   Sample    A    C        0      0        2 
   6   chr6_38887827     AAsi    C    A        0      0        2 
   6   chr6_38887827     AKia    C    A        1      2        2 
   6   chr6_38887827     AOna    C    A      0.5      1        2 
   6   chr6_38887827     ASom    C    A        0      0        2 
   6   chr6_38887827     HCab    C    A        0      0        2 
   6   chr6_38887827     HPrz    C    A        0      0        2 
   6   chr6_38887827     ZBoe    C    A        0      0        2 
   6   chr6_38887827     ZGre    C    A        0      0        2 
   6   chr6_38887827     ZHar    C    A        0      0        2 
   6   chr6_38887827   Sample    C    A        0      0        2 
   6   chr6_38899950     AAsi    G    C        0      0        2 
   6   chr6_38899950     AKia    G    C        0      0        2 
   6   chr6_38899950     AOna    G    C        0      0        2 
   6   chr6_38899950     ASom    G    C        0      0        2 
   6   chr6_38899950     HCab    G    C        1      2        2 
   6   chr6_38899950     HPrz    G    C        1      2        2 
   6   chr6_38899950     ZBoe    G    C        0      0        2 
   6   chr6_38899950     ZGre    G    C        0      0        2 
   6   chr6_38899950     ZHar    G    C        0      0        2 
   6   chr6_38899950   Sample    G    C        0      0        2 
   6   chr6_38914345     AAsi    T    A        0      0        2 
   6   chr6_38914345     AKia    T    A        0      0        2 
   6   chr6_38914345     AOna    T    A        0      0        2 
   6   chr6_38914345     ASom    T    A        0      0        2 
   6   chr6_38914345     HCab    T    A        1      2        2 
   6   chr6_38914345     HPrz    T    A        1      2        2 
   6   chr6_38914345     ZBoe    T    A        0      0        2 
   6   chr6_38914345     ZGre    T    A        0      0        2 
   6   chr6_38914345     ZHar    T    A        0      0        2 
   6   chr6_38914345   Sample    T    A        0      0        2 
   6   chr6_38914769     AAsi    T    G        0      0        2 
   6   chr6_38914769     AKia    T    G        0      0        2 
   6   chr6_38914769     AOna    T    G        0      0        2 
   6   chr6_38914769     ASom    T    G        0      0        2 
   6   chr6_38914769     HCab    T    G        1      2        2 
   6   chr6_38914769     HPrz    T    G        1      2        2 
   6   chr6_38914769     ZBoe    T    G        0      0        2 
   6   chr6_38914769     ZGre    T    G        0      0        2 
   6   chr6_38914769     ZHar    T    G        0      0        2 
   6   chr6_38914769   Sample    T    G        0      0        2 
   6   chr6_38933476     AAsi    A    C        0      0        2 
   6   chr6_38933476     AKia    A    C        0      0        2 
   6   chr6_38933476     AOna    A    C        0      0        2 
   6   chr6_38933476     ASom    A    C      0.5      1        2 
   6   chr6_38933476     HCab    A    C        0      0        2 
   6   chr6_38933476     HPrz    A    C        0      0        2 
   6   chr6_38933476     ZBoe    A    C        0      0        2 
   6   chr6_38933476     ZGre    A    C        0      0        2 
   6   chr6_38933476     ZHar    A    C        0      0        2 
   6   chr6_38933476   Sample    A    C        0      0        2 
   6   chr6_38941664     AAsi    G    T        0      0        2 
   6   chr6_38941664     AKia    G    T        0      0        2 
   6   chr6_38941664     AOna    G    T        0      0        2 
   6   chr6_38941664     ASom    G    T        0      0        2 
   6   chr6_38941664     HCab    G    T        0      0        2 
   6   chr6_38941664     HPrz    G    T        0      0        2 
   6   chr6_38941664     ZBoe    G    T      0.5      1        2 
   6   chr6_38941664     ZGre    G    T        0      0        2 
   6   chr6_38941664     ZHar    G    T        0      0        2 
   6   chr6_38941664   Sample    G    T        0      0        2 
   6   chr6_38950080     AAsi    G    C        1      2        2 
   6   chr6_38950080     AKia    G    C        0      0        2 
   6   chr6_38950080     AOna    G    C        0      0        2 
   6   chr6_38950080     ASom    G    C        1      2        2 
   6   chr6_38950080     HCab    G    C        0      0        2 
   6   chr6_38950080     HPrz    G    C        0      0        2 
   6   chr6_38950080     ZBoe    G    C        0      0        2 
   6   chr6_38950080     ZGre    G    C        0      0        2 
   6   chr6_38950080     ZHar    G    C        0      0        2 
   6   chr6_38950080   Sample    G    C        1      2        2 
   6   chr6_38953916     AAsi    G    C        0      0        2 
   6   chr6_38953916     AKia    G    C        0      0        2 
   6   chr6_38953916     AOna    G    C        0      0        2 
   6   chr6_38953916     ASom    G    C        0      0        2 
   6   chr6_38953916     HCab    G    C        0      0        2 
   6   chr6_38953916     HPrz    G    C        0      0        2 
   6   chr6_38953916     ZBoe    G    C        0      0        2 
   6   chr6_38953916     ZGre    G    C      0.5      1        2 
   6   chr6_38953916     ZHar    G    C        0      0        2 
   6   chr6_38953916   Sample    G    C        0      0        2 
   6   chr6_38967589     AAsi    T    A        0      0        2 
   6   chr6_38967589     AKia    T    A        0      0        2 
   6   chr6_38967589     AOna    T    A        0      0        2 
   6   chr6_38967589     ASom    T    A        0      0        2 
   6   chr6_38967589     HCab    T    A      0.5      1        2 
   6   chr6_38967589     HPrz    T    A      0.5      1        2 
   6   chr6_38967589     ZBoe    T    A        0      0        2 
   6   chr6_38967589     ZGre    T    A        0      0        2 
   6   chr6_38967589     ZHar    T    A        0      0        2 
   6   chr6_38967589   Sample    T    A        0      0        2 
   6   chr6_38969448     AAsi    A    C        0      0        2 
   6   chr6_38969448     AKia    A    C        0      0        2 
   6   chr6_38969448     AOna    A    C        0      0        2 
   6   chr6_38969448     ASom    A    C        0      0        2 
   6   chr6_38969448     HCab    A    C        0      0        2 
   6   chr6_38969448     HPrz    A    C        0      0        2 
   6   chr6_38969448     ZBoe    A    C        0      0        2 
   6   chr6_38969448     ZGre    A    C        0      0        2 
   6   chr6_38969448     ZHar    A    C      0.5      1        2 
   6   chr6_38969448   Sample    A    C        0      0        2 
   6   chr6_38970901     AAsi    G    C        1      2        2 
   6   chr6_38970901     AKia    G    C        0      0        2 
   6   chr6_38970901     AOna    G    C        0      0        2 
   6   chr6_38970901     ASom    G    C        1      2        2 
   6   chr6_38970901     HCab    G    C        0      0        2 
   6   chr6_38970901     HPrz    G    C        0      0        2 
   6   chr6_38970901     ZBoe    G    C        0      0        2 
   6   chr6_38970901     ZGre    G    C        0      0        2 
   6   chr6_38970901     ZHar    G    C        0      0        2 
   6   chr6_38970901   Sample    G    C        1      2        2 
   6   chr6_39020221     AAsi    C    A        0      0        2 
   6   chr6_39020221     AKia    C    A        1      2        2 
   6   chr6_39020221     AOna    C    A        1      2        2 
   6   chr6_39020221     ASom    C    A        0      0        2 
   6   chr6_39020221     HCab    C    A        0      0        2 
   6   chr6_39020221     HPrz    C    A        0      0        2 
   6   chr6_39020221     ZBoe    C    A        0      0        2 
   6   chr6_39020221     ZGre    C    A        0      0        2 
   6   chr6_39020221     ZHar    C    A        0      0        2 
   6   chr6_39020221   Sample    C    A        0      0        2 
   6   chr6_39130647     AAsi    T    G        0      0        2 
   6   chr6_39130647     AKia    T    G        0      0        2 
   6   chr6_39130647     AOna    T    G        0      0        2 
   6   chr6_39130647     ASom    T    G        0      0        2 
   6   chr6_39130647     HCab    T    G        1      2        2 
   6   chr6_39130647     HPrz    T    G        1      2        2 
   6   chr6_39130647     ZBoe    T    G        0      0        2 
   6   chr6_39130647     ZGre    T    G        0      0        2 
   6   chr6_39130647     ZHar    T    G        0      0        2 
   6   chr6_39130647   Sample    T    G        0      0        2 
   6   chr6_39154021     AAsi    T    A        0      0        2 
   6   chr6_39154021     AKia    T    A        0      0        2 
   6   chr6_39154021     AOna    T    A        0      0        2 
   6   chr6_39154021     ASom    T    A        0      0        2 
   6   chr6_39154021     HCab    T    A        0      0        2 
   6   chr6_39154021     HPrz    T    A        0      0        2 
   6   chr6_39154021     ZBoe    T    A      0.5      1        2 
   6   chr6_39154021     ZGre    T    A        0      0        2 
   6   chr6_39154021     ZHar    T    A        0      0        2 
   6   chr6_39154021   Sample    T    A        0      0        2 
   6   chr6_39158360     AAsi    A    C        0      0        2 
   6   chr6_39158360     AKia    A    C        0      0        2 
   6   chr6_39158360     AOna    A    C        0      0        2 
   6   chr6_39158360     ASom    A    C        1      2        2 
   6   chr6_39158360     HCab    A    C        0      0        2 
   6   chr6_39158360     HPrz    A    C        0      0        2 
   6   chr6_39158360     ZBoe    A    C        0      0        2 
   6   chr6_39158360     ZGre    A    C        0      0        2 
   6   chr6_39158360     ZHar    A    C        0      0        2 
   6   chr6_39158360   Sample    A    C        0      0        2 
   6   chr6_39171545     AAsi    G    C      0.5      1        2 
   6   chr6_39171545     AKia    G    C        0      0        2 
   6   chr6_39171545     AOna    G    C        0      0        2 
   6   chr6_39171545     ASom    G    C      0.5      1        2 
   6   chr6_39171545     HCab    G    C        0      0        2 
   6   chr6_39171545     HPrz    G    C        0      0        2 
   6   chr6_39171545     ZBoe    G    C        0      0        2 
   6   chr6_39171545     ZGre    G    C        0      0        2 
   6   chr6_39171545     ZHar    G    C        0      0        2 
   6   chr6_39171545   Sample    G    C        0      0        2 
   6   chr6_39201114     AAsi    A    T        0      0        2 
   6   chr6_39201114     AKia    A    T        0      0        2 
   6   chr6_39201114     AOna    A    T        0      0        2 
   6   chr6_39201114     ASom    A    T        0      0        2 
   6   chr6_39201114     HCab    A    T        1      2        2 
   6   chr6_39201114     HPrz    A    T        1      2        2 
   6   chr6_39201114     ZBoe    A    T        0      0        2 
   6   chr6_39201114     ZGre    A    T        0      0        2 
   6   chr6_39201114     ZHar    A    T        0      0        2 
   6   chr6_39201114   Sample    A    T        0      0        2 
   6   chr6_39230619     AAsi    G    C        0      0        2 
   6   chr6_39230619     AKia    G    C        0      0        2 
   6   chr6_39230619     AOna    G    C        0      0        2 
   6   chr6_39230619     ASom    G    C        0      0        2 
   6   chr6_39230619     HCab    G    C        0      0        2 
   6   chr6_39230619     HPrz    G    C        0      0        2 
   6   chr6_39230619     ZBoe    G    C        0      0        2 
   6   chr6_39230619     ZGre    G    C        0      0        2 
   6   chr6_39230619     ZHar    G    C        1      2        2 
   6   chr6_39230619   Sample    G    C        0      0        2 
   6   chr6_39235714     AAsi    C    G        0      0        2 
   6   chr6_39235714     AKia    C    G        0      0        2 
   6   chr6_39235714     AOna    C    G        0      0        2 
   6   chr6_39235714     ASom    C    G        0      0        2 
   6   chr6_39235714     HCab    C    G        0      0        2 
   6   chr6_39235714     HPrz    C    G        0      0        2 
   6   chr6_39235714     ZBoe    C    G        0      0        2 
   6   chr6_39235714     ZGre    C    G        1      2        2 
   6   chr6_39235714     ZHar    C    G        0      0        2 
   6   chr6_39235714   Sample    C    G        0      0        2 
   6   chr6_39240597     AAsi    T    A        0      0        2 
   6   chr6_39240597     AKia    T    A      0.5      1        2 
   6   chr6_39240597     AOna    T    A        0      0        2 
   6   chr6_39240597     ASom    T    A        0      0        2 
   6   chr6_39240597     HCab    T    A        1      2        2 
   6   chr6_39240597     HPrz    T    A        1      2        2 
   6   chr6_39240597     ZBoe    T    A        0      0        2 
   6   chr6_39240597     ZGre    T    A        0      0        2 
   6   chr6_39240597     ZHar    T    A        1      2        2 
   6   chr6_39240597   Sample    T    A        0      0        2 
   6   chr6_39249763     AAsi    G    T        0      0        2 
   6   chr6_39249763     AKia    G    T      0.5      1        2 
   6   chr6_39249763     AOna    G    T        0      0        2 
   6   chr6_39249763     ASom    G    T        0      0        2 
   6   chr6_39249763     HCab    G    T        1      2        2 
   6   chr6_39249763     HPrz    G    T        1      2        2 
   6   chr6_39249763     ZBoe    G    T        0      0        2 
   6   chr6_39249763     ZGre    G    T        0      0        2 
   6   chr6_39249763     ZHar    G    T        1      2        2 
   6   chr6_39249763   Sample    G    T        0      0        2 
   6   chr6_39252188     AAsi    T    A        0      0        2 
   6   chr6_39252188     AKia    T    A        0      0        2 
   6   chr6_39252188     AOna    T    A        0      0        2 
   6   chr6_39252188     ASom    T    A        0      0        2 
   6   chr6_39252188     HCab    T    A        0      0        2 
   6   chr6_39252188     HPrz    T    A        0      0        2 
   6   chr6_39252188     ZBoe    T    A        0      0        2 
   6   chr6_39252188     ZGre    T    A        1      2        2 
   6   chr6_39252188     ZHar    T    A        0      0        2 
   6   chr6_39252188   Sample    T    A        0      0        2 
   6   chr6_39268235     AAsi    G    C        0      0        2 
   6   chr6_39268235     AKia    G    C        0      0        2 
   6   chr6_39268235     AOna    G    C        0      0        2 
   6   chr6_39268235     ASom    G    C        0      0        2 
   6   chr6_39268235     HCab    G    C        0      0        2 
   6   chr6_39268235     HPrz    G    C      0.5      1        2 
   6   chr6_39268235     ZBoe    G    C        0      0        2 
   6   chr6_39268235     ZGre    G    C        0      0        2 
   6   chr6_39268235     ZHar    G    C        0      0        2 
   6   chr6_39268235   Sample    G    C        0      0        2 
   6   chr6_39275701     AAsi    T    G        0      0        2 
   6   chr6_39275701     AKia    T    G        0      0        2 
   6   chr6_39275701     AOna    T    G        0      0        2 
   6   chr6_39275701     ASom    T    G        0      0        2 
   6   chr6_39275701     HCab    T    G        0      0        2 
   6   chr6_39275701     HPrz    T    G        0      0        2 
   6   chr6_39275701     ZBoe    T    G        0      0        2 
   6   chr6_39275701     ZGre    T    G        0      0        2 
   6   chr6_39275701     ZHar    T    G      0.5      1        2 
   6   chr6_39275701   Sample    T    G        0      0        2 
   6   chr6_39320169     AAsi    G    C        0      0        2 
   6   chr6_39320169     AKia    G    C        0      0        2 
   6   chr6_39320169     AOna    G    C        0      0        2 
   6   chr6_39320169     ASom    G    C        0      0        2 
   6   chr6_39320169     HCab    G    C        1      2        2 
   6   chr6_39320169     HPrz    G    C        1      2        2 
   6   chr6_39320169     ZBoe    G    C        0      0        2 
   6   chr6_39320169     ZGre    G    C        0      0        2 
   6   chr6_39320169     ZHar    G    C        0      0        2 
   6   chr6_39320169   Sample    G    C        0      0        2 
   6   chr6_39329826     AAsi    T    G        0      0        2 
   6   chr6_39329826     AKia    T    G        0      0        2 
   6   chr6_39329826     AOna    T    G        0      0        2 
   6   chr6_39329826     ASom    T    G        0      0        2 
   6   chr6_39329826     HCab    T    G        1      2        2 
   6   chr6_39329826     HPrz    T    G        1      2        2 
   6   chr6_39329826     ZBoe    T    G        0      0        2 
   6   chr6_39329826     ZGre    T    G        0      0        2 
   6   chr6_39329826     ZHar    T    G        0      0        2 
   6   chr6_39329826   Sample    T    G        0      0        2 
   6   chr6_39341227     AAsi    G    C        0      0        2 
   6   chr6_39341227     AKia    G    C        1      2        2 
   6   chr6_39341227     AOna    G    C      0.5      1        2 
   6   chr6_39341227     ASom    G    C        0      0        2 
   6   chr6_39341227     HCab    G    C        0      0        2 
   6   chr6_39341227     HPrz    G    C        0      0        2 
   6   chr6_39341227     ZBoe    G    C        0      0        2 
   6   chr6_39341227     ZGre    G    C        0      0        2 
   6   chr6_39341227     ZHar    G    C        0      0        2 
   6   chr6_39341227   Sample    G    C        0      0        2 
   6   chr6_39351352     AAsi    T    A        1      2        2 
   6   chr6_39351352     AKia    T    A        0      0        2 
   6   chr6_39351352     AOna    T    A        0      0        2 
   6   chr6_39351352     ASom    T    A        1      2        2 
   6   chr6_39351352     HCab    T    A        0      0        2 
   6   chr6_39351352     HPrz    T    A        0      0        2 
   6   chr6_39351352     ZBoe    T    A        0      0        2 
   6   chr6_39351352     ZGre    T    A        0      0        2 
   6   chr6_39351352     ZHar    T    A        0      0        2 
   6   chr6_39351352   Sample    T    A        1      2        2 
   6   chr6_39398496     AAsi    A    C        1      2        2 
   6   chr6_39398496     AKia    A    C        0      0        2 
   6   chr6_39398496     AOna    A    C        0      0        2 
   6   chr6_39398496     ASom    A    C        1      2        2 
   6   chr6_39398496     HCab    A    C        0      0        2 
   6   chr6_39398496     HPrz    A    C        0      0        2 
   6   chr6_39398496     ZBoe    A    C        0      0        2 
   6   chr6_39398496     ZGre    A    C        0      0        2 
   6   chr6_39398496     ZHar    A    C        0      0        2 
   6   chr6_39398496   Sample    A    C        1      2        2 
   6   chr6_39439496     AAsi    G    T        0      0        2 
   6   chr6_39439496     AKia    G    T        0      0        2 
   6   chr6_39439496     AOna    G    T        0      0        2 
   6   chr6_39439496     ASom    G    T        0      0        2 
   6   chr6_39439496     HCab    G    T        0      0        2 
   6   chr6_39439496     HPrz    G    T        0      0        2 
   6   chr6_39439496     ZBoe    G    T      0.5      1        2 
   6   chr6_39439496     ZGre    G    T        0      0        2 
   6   chr6_39439496     ZHar    G    T        0      0        2 
   6   chr6_39439496   Sample    G    T        0      0        2 
   6   chr6_39466826     AAsi    A    C        0      0        2 
   6   chr6_39466826     AKia    A    C        0      0        2 
   6   chr6_39466826     AOna    A    C        0      0        2 
   6   chr6_39466826     ASom    A    C        0      0        2 
   6   chr6_39466826     HCab    A    C        0      0        2 
   6   chr6_39466826     HPrz    A    C      0.5      1        2 
   6   chr6_39466826     ZBoe    A    C        0      0        2 
   6   chr6_39466826     ZGre    A    C        0      0        2 
   6   chr6_39466826     ZHar    A    C        0      0        2 
   6   chr6_39466826   Sample    A    C        0      0        2 
   6   chr6_39499472     AAsi    C    A        0      0        2 
   6   chr6_39499472     AKia    C    A        0      0        2 
   6   chr6_39499472     AOna    C    A        0      0        2 
   6   chr6_39499472     ASom    C    A        0      0        2 
   6   chr6_39499472     HCab    C    A        0      0        2 
   6   chr6_39499472     HPrz    C    A        0      0        2 
   6   chr6_39499472     ZBoe    C    A        0      0        2 
   6   chr6_39499472     ZGre    C    A        0      0        2 
   6   chr6_39499472     ZHar    C    A      0.5      1        2 
   6   chr6_39499472   Sample    C    A        0      0        2 
   6   chr6_39513741     AAsi    T    G        0      0        2 
   6   chr6_39513741     AKia    T    G        0      0        2 
   6   chr6_39513741     AOna    T    G        0      0        2 
   6   chr6_39513741     ASom    T    G        0      0        2 
   6   chr6_39513741     HCab    T    G        1      2        2 
   6   chr6_39513741     HPrz    T    G        1      2        2 
   6   chr6_39513741     ZBoe    T    G        0      0        2 
   6   chr6_39513741     ZGre    T    G        0      0        2 
   6   chr6_39513741     ZHar    T    G        0      0        2 
   6   chr6_39513741   Sample    T    G        0      0        2 
   6   chr6_39534524     AAsi    G    C        0      0        2 
   6   chr6_39534524     AKia    G    C        0      0        2 
   6   chr6_39534524     AOna    G    C        0      0        2 
   6   chr6_39534524     ASom    G    C        0      0        2 
   6   chr6_39534524     HCab    G    C        1      2        2 
   6   chr6_39534524     HPrz    G    C        1      2        2 
   6   chr6_39534524     ZBoe    G    C        0      0        2 
   6   chr6_39534524     ZGre    G    C        0      0        2 
   6   chr6_39534524     ZHar    G    C        0      0        2 
   6   chr6_39534524   Sample    G    C        0      0        2 
   6   chr6_39554785     AAsi    A    C        0      0        2 
   6   chr6_39554785     AKia    A    C        0      0        2 
   6   chr6_39554785     AOna    A    C        0      0        2 
   6   chr6_39554785     ASom    A    C        0      0        2 
   6   chr6_39554785     HCab    A    C        1      2        2 
   6   chr6_39554785     HPrz    A    C        1      2        2 
   6   chr6_39554785     ZBoe    A    C        0      0        2 
   6   chr6_39554785     ZGre    A    C        0      0        2 
   6   chr6_39554785     ZHar    A    C        0      0        2 
   6   chr6_39554785   Sample    A    C        0      0        2 
   6   chr6_39561526     AAsi    G    C        0      0        2 
   6   chr6_39561526     AKia    G    C        0      0        2 
   6   chr6_39561526     AOna    G    C        0      0        2 
   6   chr6_39561526     ASom    G    C        0      0        2 
   6   chr6_39561526     HCab    G    C        1      2        2 
   6   chr6_39561526     HPrz    G    C        1      2        2 
   6   chr6_39561526     ZBoe    G    C        0      0        2 
   6   chr6_39561526     ZGre    G    C        0      0        2 
   6   chr6_39561526     ZHar    G    C        0      0        2 
   6   chr6_39561526   Sample    G    C        0      0        2 
   6   chr6_39597426     AAsi    A    T        0      0        2 
   6   chr6_39597426     AKia    A    T        0      0        2 
   6   chr6_39597426     AOna    A    T        0      0        2 
   6   chr6_39597426     ASom    A    T        0      0        2 
   6   chr6_39597426     HCab    A    T        0      0        2 
   6   chr6_39597426     HPrz    A    T        0      0        2 
   6   chr6_39597426     ZBoe    A    T        0      0        2 
   6   chr6_39597426     ZGre    A    T      0.5      1        2 
   6   chr6_39597426     ZHar    A    T        0      0        2 
   6   chr6_39597426   Sample    A    T        0      0        2 
   6   chr6_39599562     AAsi    C    A        1      2        2 
   6   chr6_39599562     AKia    C    A        0      0        2 
   6   chr6_39599562     AOna    C    A        0      0        2 
   6   chr6_39599562     ASom    C    A        1      2        2 
   6   chr6_39599562     HCab    C    A        0      0        2 
   6   chr6_39599562     HPrz    C    A        0      0        2 
   6   chr6_39599562     ZBoe    C    A        0      0        2 
   6   chr6_39599562     ZGre    C    A        0      0        2 
   6   chr6_39599562     ZHar    C    A        0      0        2 
   6   chr6_39599562   Sample    C    A        1      2        2 
   6   chr6_39611128     AAsi    C    A        0      0        2 
   6   chr6_39611128     AKia    C    A        0      0        2 
   6   chr6_39611128     AOna    C    A        0      0        2 
   6   chr6_39611128     ASom    C    A        0      0        2 
   6   chr6_39611128     HCab    C    A        1      2        2 
   6   chr6_39611128     HPrz    C    A        1      2        2 
   6   chr6_39611128     ZBoe    C    A        0      0        2 
   6   chr6_39611128     ZGre    C    A        0      0        2 
   6   chr6_39611128     ZHar    C    A        0      0        2 
   6   chr6_39611128   Sample    C    A        0      0        2 
   6   chr6_39611397     AAsi    T    A        0      0        2 
   6   chr6_39611397     AKia    T    A        0      0        2 
   6   chr6_39611397     AOna    T    A        0      0        2 
   6   chr6_39611397     ASom    T    A        0      0        2 
   6   chr6_39611397     HCab    T    A        0      0        2 
   6   chr6_39611397     HPrz    T    A        0      0        2 
   6   chr6_39611397     ZBoe    T    A        0      0        2 
   6   chr6_39611397     ZGre    T    A      0.5      1        2 
   6   chr6_39611397     ZHar    T    A        0      0        2 
   6   chr6_39611397   Sample    T    A        0      0        2 
   6   chr6_39636878     AAsi    C    A        0      0        2 
   6   chr6_39636878     AKia    C    A        1      2        2 
   6   chr6_39636878     AOna    C    A        0      0        2 
   6   chr6_39636878     ASom    C    A        0      0        2 
   6   chr6_39636878     HCab    C    A        0      0        2 
   6   chr6_39636878     HPrz    C    A        0      0        2 
   6   chr6_39636878     ZBoe    C    A        0      0        2 
   6   chr6_39636878     ZGre    C    A        0      0        2 
   6   chr6_39636878     ZHar    C    A        0      0        2 
   6   chr6_39636878   Sample    C    A        0      0        2 
   6   chr6_39666222     AAsi    A    T        0      0        2 
   6   chr6_39666222     AKia    A    T        0      0        2 
   6   chr6_39666222     AOna    A    T        0      0        2 
   6   chr6_39666222     ASom    A    T      0.5      1        2 
   6   chr6_39666222     HCab    A    T        0      0        2 
   6   chr6_39666222     HPrz    A    T        0      0        2 
   6   chr6_39666222     ZBoe    A    T        0      0        2 
   6   chr6_39666222     ZGre    A    T        0      0        2 
   6   chr6_39666222     ZHar    A    T        0      0        2 
   6   chr6_39666222   Sample    A    T        0      0        2 
   6   chr6_39675477     AAsi    C    G        1      2        2 
   6   chr6_39675477     AKia    C    G        0      0        2 
   6   chr6_39675477     AOna    C    G        0      0        2 
   6   chr6_39675477     ASom    C    G        1      2        2 
   6   chr6_39675477     HCab    C    G        0      0        2 
   6   chr6_39675477     HPrz    C    G        0      0        2 
   6   chr6_39675477     ZBoe    C    G        0      0        2 
   6   chr6_39675477     ZGre    C    G        0      0        2 
   6   chr6_39675477     ZHar    C    G        0      0        2 
   6   chr6_39675477   Sample    C    G        1      2        2 
   6   chr6_39693581     AAsi    A    C        1      2        2 
   6   chr6_39693581     AKia    A    C        0      0        2 
   6   chr6_39693581     AOna    A    C        0      0        2 
   6   chr6_39693581     ASom    A    C        1      2        2 
   6   chr6_39693581     HCab    A    C        0      0        2 
   6   chr6_39693581     HPrz    A    C        0      0        2 
   6   chr6_39693581     ZBoe    A    C        0      0        2 
   6   chr6_39693581     ZGre    A    C        0      0        2 
   6   chr6_39693581     ZHar    A    C        0      0        2 
   6   chr6_39693581   Sample    A    C        1      2        2 
   6   chr6_39709222     AAsi    C    A        0      0        2 
   6   chr6_39709222     AKia    C    A        1      2        2 
   6   chr6_39709222     AOna    C    A        1      2        2 
   6   chr6_39709222     ASom    C    A        0      0        2 
   6   chr6_39709222     HCab    C    A        0      0        2 
   6   chr6_39709222     HPrz    C    A        0      0        2 
   6   chr6_39709222     ZBoe    C    A        0      0        2 
   6   chr6_39709222     ZGre    C    A        0      0        2 
   6   chr6_39709222     ZHar    C    A        0      0        2 
   6   chr6_39709222   Sample    C    A        0      0        2 
   6   chr6_39738708     AAsi    T    A        0      0        2 
   6   chr6_39738708     AKia    T    A        0      0        2 
   6   chr6_39738708     AOna    T    A        0      0        2 
   6   chr6_39738708     ASom    T    A        0      0        2 
   6   chr6_39738708     HCab    T    A        0      0        2 
   6   chr6_39738708     HPrz    T    A        0      0        2 
   6   chr6_39738708     ZBoe    T    A        0      0        2 
   6   chr6_39738708     ZGre    T    A        1      2        2 
   6   chr6_39738708     ZHar    T    A        0      0        2 
   6   chr6_39738708   Sample    T    A        0      0        2 
   6   chr6_39745131     AAsi    A    T        0      0        2 
   6   chr6_39745131     AKia    A    T        0      0        2 
   6   chr6_39745131     AOna    A    T        0      0        2 
   6   chr6_39745131     ASom    A    T        0      0        2 
   6   chr6_39745131     HCab    A    T        0      0        2 
   6   chr6_39745131     HPrz    A    T        0      0        2 
   6   chr6_39745131     ZBoe    A    T        0      0        2 
   6   chr6_39745131     ZGre    A    T      0.5      1        2 
   6   chr6_39745131     ZHar    A    T        0      0        2 
   6   chr6_39745131   Sample    A    T        0      0        2 
   6   chr6_39747254     AAsi    A    C        0      0        2 
   6   chr6_39747254     AKia    A    C        1      2        2 
   6   chr6_39747254     AOna    A    C      0.5      1        2 
   6   chr6_39747254     ASom    A    C        0      0        2 
   6   chr6_39747254     HCab    A    C        0      0        2 
   6   chr6_39747254     HPrz    A    C        0      0        2 
   6   chr6_39747254     ZBoe    A    C        0      0        2 
   6   chr6_39747254     ZGre    A    C        0      0        2 
   6   chr6_39747254     ZHar    A    C        0      0        2 
   6   chr6_39747254   Sample    A    C        0      0        2 
   6   chr6_39764214     AAsi    T    G        0      0        2 
   6   chr6_39764214     AKia    T    G        0      0        2 
   6   chr6_39764214     AOna    T    G      0.5      1        2 
   6   chr6_39764214     ASom    T    G        0      0        2 
   6   chr6_39764214     HCab    T    G        0      0        2 
   6   chr6_39764214     HPrz    T    G        0      0        2 
   6   chr6_39764214     ZBoe    T    G        0      0        2 
   6   chr6_39764214     ZGre    T    G        0      0        2 
   6   chr6_39764214     ZHar    T    G        0      0        2 
   6   chr6_39764214   Sample    T    G        0      0        2 
   6   chr6_39765626     AAsi    A    T        0      0        2 
   6   chr6_39765626     AKia    A    T        0      0        2 
   6   chr6_39765626     AOna    A    T        0      0        2 
   6   chr6_39765626     ASom    A    T        0      0        2 
   6   chr6_39765626     HCab    A    T        1      2        2 
   6   chr6_39765626     HPrz    A    T        1      2        2 
   6   chr6_39765626     ZBoe    A    T        0      0        2 
   6   chr6_39765626     ZGre    A    T        0      0        2 
   6   chr6_39765626     ZHar    A    T        0      0        2 
   6   chr6_39765626   Sample    A    T        0      0        2 
   6   chr6_39787060     AAsi    T    G        0      0        2 
   6   chr6_39787060     AKia    T    G      0.5      1        2 
   6   chr6_39787060     AOna    T    G        0      0        2 
   6   chr6_39787060     ASom    T    G        0      0        2 
   6   chr6_39787060     HCab    T    G        0      0        2 
   6   chr6_39787060     HPrz    T    G        0      0        2 
   6   chr6_39787060     ZBoe    T    G        0      0        2 
   6   chr6_39787060     ZGre    T    G        0      0        2 
   6   chr6_39787060     ZHar    T    G        0      0        2 
   6   chr6_39787060   Sample    T    G        0      0        2 
   6   chr6_39807563     AAsi    G    C        0      0        2 
   6   chr6_39807563     AKia    G    C        0      0        2 
   6   chr6_39807563     AOna    G    C        0      0        2 
   6   chr6_39807563     ASom    G    C        0      0        2 
   6   chr6_39807563     HCab    G    C        0      0        2 
   6   chr6_39807563     HPrz    G    C        0      0        2 
   6   chr6_39807563     ZBoe    G    C        0      0        2 
   6   chr6_39807563     ZGre    G    C        0      0        2 
   6   chr6_39807563     ZHar    G    C        1      2        2 
   6   chr6_39807563   Sample    G    C        0      0        2 
   6   chr6_39828912     AAsi    A    C        0      0        2 
   6   chr6_39828912     AKia    A    C        0      0        2 
   6   chr6_39828912     AOna    A    C        0      0        2 
   6   chr6_39828912     ASom    A    C        0      0        2 
   6   chr6_39828912     HCab    A    C        0      0        2 
   6   chr6_39828912     HPrz    A    C        0      0        2 
   6   chr6_39828912     ZBoe    A    C        0      0        2 
   6   chr6_39828912     ZGre    A    C        0      0        2 
   6   chr6_39828912     ZHar    A    C        1      2        2 
   6   chr6_39828912   Sample    A    C        0      0        2 
   6   chr6_39834538     AAsi    T    G        0      0        2 
   6   chr6_39834538     AKia    T    G        0      0        2 
   6   chr6_39834538     AOna    T    G        0      0        2 
   6   chr6_39834538     ASom    T    G        0      0        2 
   6   chr6_39834538     HCab    T    G        1      2        2 
   6   chr6_39834538     HPrz    T    G        1      2        2 
   6   chr6_39834538     ZBoe    T    G        0      0        2 
   6   chr6_39834538     ZGre    T    G        0      0        2 
   6   chr6_39834538     ZHar    T    G        0      0        2 
   6   chr6_39834538   Sample    T    G        0      0        2 
   6   chr6_39838978     AAsi    T    G        0      0        2 
   6   chr6_39838978     AKia    T    G        0      0        2 
   6   chr6_39838978     AOna    T    G        0      0        2 
   6   chr6_39838978     ASom    T    G        0      0        2 
   6   chr6_39838978     HCab    T    G        0      0        2 
   6   chr6_39838978     HPrz    T    G        0      0        2 
   6   chr6_39838978     ZBoe    T    G        0      0        2 
   6   chr6_39838978     ZGre    T    G        0      0        2 
   6   chr6_39838978     ZHar    T    G      0.5      1        2 
   6   chr6_39838978   Sample    T    G        0      0        2 
   6   chr6_39869140     AAsi    A    C        1      2        2 
   6   chr6_39869140     AKia    A    C        0      0        2 
   6   chr6_39869140     AOna    A    C        0      0        2 
   6   chr6_39869140     ASom    A    C        0      0        2 
   6   chr6_39869140     HCab    A    C        0      0        2 
   6   chr6_39869140     HPrz    A    C        0      0        2 
   6   chr6_39869140     ZBoe    A    C        0      0        2 
   6   chr6_39869140     ZGre    A    C        0      0        2 
   6   chr6_39869140     ZHar    A    C        0      0        2 
   6   chr6_39869140   Sample    A    C        0      0        2 
   6   chr6_39899105     AAsi    G    C        0      0        2 
   6   chr6_39899105     AKia    G    C        0      0        2 
   6   chr6_39899105     AOna    G    C        0      0        2 
   6   chr6_39899105     ASom    G    C        0      0        2 
   6   chr6_39899105     HCab    G    C        0      0        2 
   6   chr6_39899105     HPrz    G    C        0      0        2 
   6   chr6_39899105     ZBoe    G    C        0      0        2 
   6   chr6_39899105     ZGre    G    C        1      2        2 
   6   chr6_39899105     ZHar    G    C        0      0        2 
   6   chr6_39899105   Sample    G    C        0      0        2 
   6   chr6_39899367     AAsi    G    C        0      0        2 
   6   chr6_39899367     AKia    G    C        0      0        2 
   6   chr6_39899367     AOna    G    C        0      0        2 
   6   chr6_39899367     ASom    G    C        0      0        2 
   6   chr6_39899367     HCab    G    C        1      2        2 
   6   chr6_39899367     HPrz    G    C        1      2        2 
   6   chr6_39899367     ZBoe    G    C        0      0        2 
   6   chr6_39899367     ZGre    G    C        0      0        2 
   6   chr6_39899367     ZHar    G    C        0      0        2 
   6   chr6_39899367   Sample    G    C        0      0        2 
   6   chr6_39914182     AAsi    A    C        0      0        2 
   6   chr6_39914182     AKia    A    C        0      0        2 
   6   chr6_39914182     AOna    A    C        0      0        2 
   6   chr6_39914182     ASom    A    C        0      0        2 
   6   chr6_39914182     HCab    A    C        0      0        2 
   6   chr6_39914182     HPrz    A    C      0.5      1        2 
   6   chr6_39914182     ZBoe    A    C        0      0        2 
   6   chr6_39914182     ZGre    A    C        0      0        2 
   6   chr6_39914182     ZHar    A    C        0      0        2 
   6   chr6_39914182   Sample    A    C        0      0        2 
   6   chr6_39921942     AAsi    A    T        0      0        2 
   6   chr6_39921942     AKia    A    T        0      0        2 
   6   chr6_39921942     AOna    A    T        0      0        2 
   6   chr6_39921942     ASom    A    T        0      0        2 
   6   chr6_39921942     HCab    A    T        1      2        2 
   6   chr6_39921942     HPrz    A    T        1      2        2 
   6   chr6_39921942     ZBoe    A    T        0      0        2 
   6   chr6_39921942     ZGre    A    T        0      0        2 
   6   chr6_39921942     ZHar    A    T        0      0        2 
   6   chr6_39921942   Sample    A    T        0      0        2 
   6   chr6_39930472     AAsi    T    G        0      0        2 
   6   chr6_39930472     AKia    T    G        0      0        2 
   6   chr6_39930472     AOna    T    G        0      0        2 
   6   chr6_39930472     ASom    T    G        0      0        2 
   6   chr6_39930472     HCab    T    G        1      2        2 
   6   chr6_39930472     HPrz    T    G      0.5      1        2 
   6   chr6_39930472     ZBoe    T    G        0      0        2 
   6   chr6_39930472     ZGre    T    G        0      0        2 
   6   chr6_39930472     ZHar    T    G        0      0        2 
   6   chr6_39930472   Sample    T    G        0      0        2 
   6   chr6_39948974     AAsi    A    C        0      0        2 
   6   chr6_39948974     AKia    A    C        0      0        2 
   6   chr6_39948974     AOna    A    C        0      0        2 
   6   chr6_39948974     ASom    A    C        0      0        2 
   6   chr6_39948974     HCab    A    C        1      2        2 
   6   chr6_39948974     HPrz    A    C        1      2        2 
   6   chr6_39948974     ZBoe    A    C        0      0        2 
   6   chr6_39948974     ZGre    A    C        0      0        2 
   6   chr6_39948974     ZHar    A    C        0      0        2 
   6   chr6_39948974   Sample    A    C        0      0        2 
   6   chr6_39956268     AAsi    A    C        0      0        2 
   6   chr6_39956268     AKia    A    C        0      0        2 
   6   chr6_39956268     AOna    A    C        0      0        2 
   6   chr6_39956268     ASom    A    C        0      0        2 
   6   chr6_39956268     HCab    A    C        0      0        2 
   6   chr6_39956268     HPrz    A    C        0      0        2 
   6   chr6_39956268     ZBoe    A    C      0.5      1        2 
   6   chr6_39956268     ZGre    A    C        0      0        2 
   6   chr6_39956268     ZHar    A    C        0      0        2 
   6   chr6_39956268   Sample    A    C        0      0        2 
   6   chr6_39961453     AAsi    T    A        0      0        2 
   6   chr6_39961453     AKia    T    A        0      0        2 
   6   chr6_39961453     AOna    T    A        0      0        2 
   6   chr6_39961453     ASom    T    A        0      0        2 
   6   chr6_39961453     HCab    T    A        0      0        2 
   6   chr6_39961453     HPrz    T    A        0      0        2 
   6   chr6_39961453     ZBoe    T    A        0      0        2 
   6   chr6_39961453     ZGre    T    A        1      2        2 
   6   chr6_39961453     ZHar    T    A        0      0        2 
   6   chr6_39961453   Sample    T    A        0      0        2 
   6   chr6_39976290     AAsi    C    A        0      0        2 
   6   chr6_39976290     AKia    C    A        0      0        2 
   6   chr6_39976290     AOna    C    A        0      0        2 
   6   chr6_39976290     ASom    C    A        0      0        2 
   6   chr6_39976290     HCab    C    A        0      0        2 
   6   chr6_39976290     HPrz    C    A        0      0        2 
   6   chr6_39976290     ZBoe    C    A        0      0        2 
   6   chr6_39976290     ZGre    C    A        0      0        2 
   6   chr6_39976290     ZHar    C    A      0.5      1        2 
   6   chr6_39976290   Sample    C    A        0      0        2 
   6   chr6_39977850     AAsi    C    G        0      0        2 
   6   chr6_39977850     AKia    C    G      0.5      1        2 
   6   chr6_39977850     AOna    C    G      0.5      1        2 
   6   chr6_39977850     ASom    C    G        0      0        2 
   6   chr6_39977850     HCab    C    G        0      0        2 
   6   chr6_39977850     HPrz    C    G        0      0        2 
   6   chr6_39977850     ZBoe    C    G        0      0        2 
   6   chr6_39977850     ZGre    C    G        0      0        2 
   6   chr6_39977850     ZHar    C    G        0      0        2 
   6   chr6_39977850   Sample    C    G        0      0        2 
   6   chr6_39998116     AAsi    G    T        0      0        2 
   6   chr6_39998116     AKia    G    T        1      2        2 
   6   chr6_39998116     AOna    G    T        0      0        2 
   6   chr6_39998116     ASom    G    T        0      0        2 
   6   chr6_39998116     HCab    G    T        0      0        2 
   6   chr6_39998116     HPrz    G    T        0      0        2 
   6   chr6_39998116     ZBoe    G    T        0      0        2 
   6   chr6_39998116     ZGre    G    T        1      2        2 
   6   chr6_39998116     ZHar    G    T        0      0        2 
   6   chr6_39998116   Sample    G    T        0      0        2 
   6   chr6_40013788     AAsi    T    G        0      0        2 
   6   chr6_40013788     AKia    T    G        0      0        2 
   6   chr6_40013788     AOna    T    G        0      0        2 
   6   chr6_40013788     ASom    T    G        0      0        2 
   6   chr6_40013788     HCab    T    G        0      0        2 
   6   chr6_40013788     HPrz    T    G        0      0        2 
   6   chr6_40013788     ZBoe    T    G        0      0        2 
   6   chr6_40013788     ZGre    T    G      0.5      1        2 
   6   chr6_40013788     ZHar    T    G        0      0        2 
   6   chr6_40013788   Sample    T    G        0      0        2 
   6   chr6_40018603     AAsi    A    C        0      0        2 
   6   chr6_40018603     AKia    A    C        0      0        2 
   6   chr6_40018603     AOna    A    C        1      2        2 
   6   chr6_40018603     ASom    A    C        0      0        2 
   6   chr6_40018603     HCab    A    C        0      0        2 
   6   chr6_40018603     HPrz    A    C        0      0        2 
   6   chr6_40018603     ZBoe    A    C        0      0        2 
   6   chr6_40018603     ZGre    A    C        0      0        2 
   6   chr6_40018603     ZHar    A    C        0      0        2 
   6   chr6_40018603   Sample    A    C        0      0        2 
   6   chr6_40027642     AAsi    G    T        0      0        2 
   6   chr6_40027642     AKia    G    T        0      0        2 
   6   chr6_40027642     AOna    G    T        0      0        2 
   6   chr6_40027642     ASom    G    T        0      0        2 
   6   chr6_40027642     HCab    G    T        1      2        2 
   6   chr6_40027642     HPrz    G    T      0.5      1        2 
   6   chr6_40027642     ZBoe    G    T        0      0        2 
   6   chr6_40027642     ZGre    G    T        0      0        2 
   6   chr6_40027642     ZHar    G    T        0      0        2 
   6   chr6_40027642   Sample    G    T        0      0        2 
   6   chr6_40043016     AAsi    C    G        0      0        2 
   6   chr6_40043016     AKia    C    G      0.5      1        2 
   6   chr6_40043016     AOna    C    G        0      0        2 
   6   chr6_40043016     ASom    C    G        0      0        2 
   6   chr6_40043016     HCab    C    G        0      0        2 
   6   chr6_40043016     HPrz    C    G        0      0        2 
   6   chr6_40043016     ZBoe    C    G        0      0        2 
   6   chr6_40043016     ZGre    C    G        0      0        2 
   6   chr6_40043016     ZHar    C    G        0      0        2 
   6   chr6_40043016   Sample    C    G        0      0        2 
   6   chr6_40071096     AAsi    C    G        0      0        2 
   6   chr6_40071096     AKia    C    G        1      2        2 
   6   chr6_40071096     AOna    C    G        1      2        2 
   6   chr6_40071096     ASom    C    G        0      0        2 
   6   chr6_40071096     HCab    C    G        0      0        2 
   6   chr6_40071096     HPrz    C    G        0      0        2 
   6   chr6_40071096     ZBoe    C    G        0      0        2 
   6   chr6_40071096     ZGre    C    G        0      0        2 
   6   chr6_40071096     ZHar    C    G        0      0        2 
   6   chr6_40071096   Sample    C    G        0      0        2 
   6   chr6_40086589     AAsi    A    C        0      0        2 
   6   chr6_40086589     AKia    A    C        0      0        2 
   6   chr6_40086589     AOna    A    C        0      0        2 
   6   chr6_40086589     ASom    A    C        0      0        2 
   6   chr6_40086589     HCab    A    C        0      0        2 
   6   chr6_40086589     HPrz    A    C        0      0        2 
   6   chr6_40086589     ZBoe    A    C        0      0        2 
   6   chr6_40086589     ZGre    A    C        0      0        2 
   6   chr6_40086589     ZHar    A    C        1      2        2 
   6   chr6_40086589   Sample    A    C        0      0        2 
   6   chr6_40142621     AAsi    C    A        0      0        2 
   6   chr6_40142621     AKia    C    A        0      0        2 
   6   chr6_40142621     AOna    C    A        0      0        2 
   6   chr6_40142621     ASom    C    A        0      0        2 
   6   chr6_40142621     HCab    C    A        1      2        2 
   6   chr6_40142621     HPrz    C    A        1      2        2 
   6   chr6_40142621     ZBoe    C    A        0      0        2 
   6   chr6_40142621     ZGre    C    A        0      0        2 
   6   chr6_40142621     ZHar    C    A        0      0        2 
   6   chr6_40142621   Sample    C    A        0      0        2 
   6   chr6_40152228     AAsi    T    A        0      0        2 
   6   chr6_40152228     AKia    T    A        0      0        2 
   6   chr6_40152228     AOna    T    A        0      0        2 
   6   chr6_40152228     ASom    T    A        0      0        2 
   6   chr6_40152228     HCab    T    A        0      0        2 
   6   chr6_40152228     HPrz    T    A        0      0        2 
   6   chr6_40152228     ZBoe    T    A        0      0        2 
   6   chr6_40152228     ZGre    T    A        0      0        2 
   6   chr6_40152228     ZHar    T    A        1      2        2 
   6   chr6_40152228   Sample    T    A        0      0        2 
   6   chr6_40168615     AAsi    C    A        0      0        2 
   6   chr6_40168615     AKia    C    A        0      0        2 
   6   chr6_40168615     AOna    C    A        0      0        2 
   6   chr6_40168615     ASom    C    A        0      0        2 
   6   chr6_40168615     HCab    C    A        1      2        2 
   6   chr6_40168615     HPrz    C    A        1      2        2 
   6   chr6_40168615     ZBoe    C    A        0      0        2 
   6   chr6_40168615     ZGre    C    A        0      0        2 
   6   chr6_40168615     ZHar    C    A        0      0        2 
   6   chr6_40168615   Sample    C    A        0      0        2 
   6   chr6_40220613     AAsi    G    C        1      2        2 
   6   chr6_40220613     AKia    G    C        0      0        2 
   6   chr6_40220613     AOna    G    C        0      0        2 
   6   chr6_40220613     ASom    G    C      0.5      1        2 
   6   chr6_40220613     HCab    G    C        0      0        2 
   6   chr6_40220613     HPrz    G    C        0      0        2 
   6   chr6_40220613     ZBoe    G    C        0      0        2 
   6   chr6_40220613     ZGre    G    C        0      0        2 
   6   chr6_40220613     ZHar    G    C        0      0        2 
   6   chr6_40220613   Sample    G    C        1      2        2 
   6   chr6_40230446     AAsi    C    G        0      0        2 
   6   chr6_40230446     AKia    C    G        0      0        2 
   6   chr6_40230446     AOna    C    G        0      0        2 
   6   chr6_40230446     ASom    C    G        0      0        2 
   6   chr6_40230446     HCab    C    G        0      0        2 
   6   chr6_40230446     HPrz    C    G        0      0        2 
   6   chr6_40230446     ZBoe    C    G      0.5      1        2 
   6   chr6_40230446     ZGre    C    G        0      0        2 
   6   chr6_40230446     ZHar    C    G        0      0        2 
   6   chr6_40230446   Sample    C    G        0      0        2 
   6   chr6_40236867     AAsi    C    A        0      0        2 
   6   chr6_40236867     AKia    C    A        0      0        2 
   6   chr6_40236867     AOna    C    A        0      0        2 
   6   chr6_40236867     ASom    C    A        0      0        2 
   6   chr6_40236867     HCab    C    A        1      2        2 
   6   chr6_40236867     HPrz    C    A        1      2        2 
   6   chr6_40236867     ZBoe    C    A        0      0        2 
   6   chr6_40236867     ZGre    C    A        0      0        2 
   6   chr6_40236867     ZHar    C    A        0      0        2 
   6   chr6_40236867   Sample    C    A        0      0        2 
   6   chr6_40279131     AAsi    C    G        0      0        2 
   6   chr6_40279131     AKia    C    G        0      0        2 
   6   chr6_40279131     AOna    C    G        0      0        2 
   6   chr6_40279131     ASom    C    G        0      0        2 
   6   chr6_40279131     HCab    C    G        0      0        2 
   6   chr6_40279131     HPrz    C    G        0      0        2 
   6   chr6_40279131     ZBoe    C    G      0.5      1        2 
   6   chr6_40279131     ZGre    C    G        0      0        2 
   6   chr6_40279131     ZHar    C    G        0      0        2 
   6   chr6_40279131   Sample    C    G        0      0        2 
   6   chr6_40287698     AAsi    G    T        0      0        2 
   6   chr6_40287698     AKia    G    T        0      0        2 
   6   chr6_40287698     AOna    G    T        0      0        2 
   6   chr6_40287698     ASom    G    T        0      0        2 
   6   chr6_40287698     HCab    G    T        1      2        2 
   6   chr6_40287698     HPrz    G    T        1      2        2 
   6   chr6_40287698     ZBoe    G    T        0      0        2 
   6   chr6_40287698     ZGre    G    T        0      0        2 
   6   chr6_40287698     ZHar    G    T        0      0        2 
   6   chr6_40287698   Sample    G    T        0      0        2 
   6   chr6_40305361     AAsi    G    C        0      0        2 
   6   chr6_40305361     AKia    G    C        0      0        2 
   6   chr6_40305361     AOna    G    C        0      0        2 
   6   chr6_40305361     ASom    G    C        0      0        2 
   6   chr6_40305361     HCab    G    C        0      0        2 
   6   chr6_40305361     HPrz    G    C        0      0        2 
   6   chr6_40305361     ZBoe    G    C        0      0        2 
   6   chr6_40305361     ZGre    G    C        1      2        2 
   6   chr6_40305361     ZHar    G    C        0      0        2 
   6   chr6_40305361   Sample    G    C        0      0        2 
   6   chr6_40306960     AAsi    G    C        0      0        2 
   6   chr6_40306960     AKia    G    C        0      0        2 
   6   chr6_40306960     AOna    G    C        0      0        2 
   6   chr6_40306960     ASom    G    C        0      0        2 
   6   chr6_40306960     HCab    G    C        1      2        2 
   6   chr6_40306960     HPrz    G    C        1      2        2 
   6   chr6_40306960     ZBoe    G    C        0      0        2 
   6   chr6_40306960     ZGre    G    C        0      0        2 
   6   chr6_40306960     ZHar    G    C        0      0        2 
   6   chr6_40306960   Sample    G    C        0      0        2 
   6   chr6_40316844     AAsi    A    C        0      0        2 
   6   chr6_40316844     AKia    A    C        0      0        2 
   6   chr6_40316844     AOna    A    C        0      0        2 
   6   chr6_40316844     ASom    A    C        0      0        2 
   6   chr6_40316844     HCab    A    C        0      0        2 
   6   chr6_40316844     HPrz    A    C      0.5      1        2 
   6   chr6_40316844     ZBoe    A    C        0      0        2 
   6   chr6_40316844     ZGre    A    C        0      0        2 
   6   chr6_40316844     ZHar    A    C        0      0        2 
   6   chr6_40316844   Sample    A    C        0      0        2 
   6   chr6_40320853     AAsi    A    C        1      2        2 
   6   chr6_40320853     AKia    A    C        1      2        2 
   6   chr6_40320853     AOna    A    C      0.5      1        2 
   6   chr6_40320853     ASom    A    C        1      2        2 
   6   chr6_40320853     HCab    A    C        0      0        2 
   6   chr6_40320853     HPrz    A    C        0      0        2 
   6   chr6_40320853     ZBoe    A    C        0      0        2 
   6   chr6_40320853     ZGre    A    C        0      0        2 
   6   chr6_40320853     ZHar    A    C        0      0        2 
   6   chr6_40320853   Sample    A    C        1      2        2 
   6   chr6_40321120     AAsi    A    T        0      0        2 
   6   chr6_40321120     AKia    A    T        0      0        2 
   6   chr6_40321120     AOna    A    T        0      0        2 
   6   chr6_40321120     ASom    A    T        0      0        2 
   6   chr6_40321120     HCab    A    T        1      2        2 
   6   chr6_40321120     HPrz    A    T        0      0        2 
   6   chr6_40321120     ZBoe    A    T        0      0        2 
   6   chr6_40321120     ZGre    A    T        0      0        2 
   6   chr6_40321120     ZHar    A    T        0      0        2 
   6   chr6_40321120   Sample    A    T        0      0        2 
   6   chr6_40325563     AAsi    C    G        0      0        2 
   6   chr6_40325563     AKia    C    G        0      0        2 
   6   chr6_40325563     AOna    C    G        0      0        2 
   6   chr6_40325563     ASom    C    G        1      2        2 
   6   chr6_40325563     HCab    C    G        0      0        2 
   6   chr6_40325563     HPrz    C    G        0      0        2 
   6   chr6_40325563     ZBoe    C    G        0      0        2 
   6   chr6_40325563     ZGre    C    G        0      0        2 
   6   chr6_40325563     ZHar    C    G        0      0        2 
   6   chr6_40325563   Sample    C    G        0      0        2 
   6   chr6_40332724     AAsi    G    C        0      0        2 
   6   chr6_40332724     AKia    G    C        0      0        2 
   6   chr6_40332724     AOna    G    C        0      0        2 
   6   chr6_40332724     ASom    G    C        0      0        2 
   6   chr6_40332724     HCab    G    C        0      0        2 
   6   chr6_40332724     HPrz    G    C        0      0        2 
   6   chr6_40332724     ZBoe    G    C      0.5      1        2 
   6   chr6_40332724     ZGre    G    C        0      0        2 
   6   chr6_40332724     ZHar    G    C        0      0        2 
   6   chr6_40332724   Sample    G    C        0      0        2 
   6   chr6_40344473     AAsi    A    T        0      0        2 
   6   chr6_40344473     AKia    A    T        0      0        2 
   6   chr6_40344473     AOna    A    T        0      0        2 
   6   chr6_40344473     ASom    A    T        0      0        2 
   6   chr6_40344473     HCab    A    T        0      0        2 
   6   chr6_40344473     HPrz    A    T        0      0        2 
   6   chr6_40344473     ZBoe    A    T        1      2        2 
   6   chr6_40344473     ZGre    A    T        0      0        2 
   6   chr6_40344473     ZHar    A    T        1      2        2 
   6   chr6_40344473   Sample    A    T        0      0        2 
   6   chr6_40369423     AAsi    G    T        0      0        2 
   6   chr6_40369423     AKia    G    T        0      0        2 
   6   chr6_40369423     AOna    G    T        0      0        2 
   6   chr6_40369423     ASom    G    T        0      0        2 
   6   chr6_40369423     HCab    G    T        0      0        2 
   6   chr6_40369423     HPrz    G    T      0.5      1        2 
   6   chr6_40369423     ZBoe    G    T        0      0        2 
   6   chr6_40369423     ZGre    G    T        0      0        2 
   6   chr6_40369423     ZHar    G    T        0      0        2 
   6   chr6_40369423   Sample    G    T        0      0        2 
   6   chr6_40373801     AAsi    C    G        0      0        2 
   6   chr6_40373801     AKia    C    G        0      0        2 
   6   chr6_40373801     AOna    C    G      0.5      1        2 
   6   chr6_40373801     ASom    C    G        0      0        2 
   6   chr6_40373801     HCab    C    G        0      0        2 
   6   chr6_40373801     HPrz    C    G        0      0        2 
   6   chr6_40373801     ZBoe    C    G        0      0        2 
   6   chr6_40373801     ZGre    C    G        0      0        2 
   6   chr6_40373801     ZHar    C    G        0      0        2 
   6   chr6_40373801   Sample    C    G        0      0        2 
   6   chr6_40375830     AAsi    G    T        0      0        2 
   6   chr6_40375830     AKia    G    T        1      2        2 
   6   chr6_40375830     AOna    G    T        1      2        2 
   6   chr6_40375830     ASom    G    T        0      0        2 
   6   chr6_40375830     HCab    G    T        0      0        2 
   6   chr6_40375830     HPrz    G    T        0      0        2 
   6   chr6_40375830     ZBoe    G    T        0      0        2 
   6   chr6_40375830     ZGre    G    T        0      0        2 
   6   chr6_40375830     ZHar    G    T        0      0        2 
   6   chr6_40375830   Sample    G    T        0      0        2 
   6   chr6_40382234     AAsi    G    C        0      0        2 
   6   chr6_40382234     AKia    G    C        1      2        2 
   6   chr6_40382234     AOna    G    C        1      2        2 
   6   chr6_40382234     ASom    G    C        0      0        2 
   6   chr6_40382234     HCab    G    C        0      0        2 
   6   chr6_40382234     HPrz    G    C        0      0        2 
   6   chr6_40382234     ZBoe    G    C        0      0        2 
   6   chr6_40382234     ZGre    G    C        0      0        2 
   6   chr6_40382234     ZHar    G    C        0      0        2 
   6   chr6_40382234   Sample    G    C        0      0        2 
   6   chr6_40383550     AAsi    G    T        0      0        2 
   6   chr6_40383550     AKia    G    T        1      2        2 
   6   chr6_40383550     AOna    G    T      0.5      1        2 
   6   chr6_40383550     ASom    G    T        0      0        2 
   6   chr6_40383550     HCab    G    T        0      0        2 
   6   chr6_40383550     HPrz    G    T        0      0        2 
   6   chr6_40383550     ZBoe    G    T        0      0        2 
   6   chr6_40383550     ZGre    G    T        0      0        2 
   6   chr6_40383550     ZHar    G    T        0      0        2 
   6   chr6_40383550   Sample    G    T        0      0        2 
   6   chr6_40468192     AAsi    T    A        0      0        2 
   6   chr6_40468192     AKia    T    A        0      0        2 
   6   chr6_40468192     AOna    T    A        0      0        2 
   6   chr6_40468192     ASom    T    A        0      0        2 
   6   chr6_40468192     HCab    T    A        0      0        2 
   6   chr6_40468192     HPrz    T    A        0      0        2 
   6   chr6_40468192     ZBoe    T    A        1      2        2 
   6   chr6_40468192     ZGre    T    A        0      0        2 
   6   chr6_40468192     ZHar    T    A        0      0        2 
   6   chr6_40468192   Sample    T    A        0      0        2 
   6   chr6_40473698     AAsi    C    A        1      2        2 
   6   chr6_40473698     AKia    C    A        0      0        2 
   6   chr6_40473698     AOna    C    A      0.5      1        2 
   6   chr6_40473698     ASom    C    A        1      2        2 
   6   chr6_40473698     HCab    C    A        0      0        2 
   6   chr6_40473698     HPrz    C    A        0      0        2 
   6   chr6_40473698     ZBoe    C    A        0      0        2 
   6   chr6_40473698     ZGre    C    A        0      0        2 
   6   chr6_40473698     ZHar    C    A        0      0        2 
   6   chr6_40473698   Sample    C    A        1      2        2 
   6   chr6_40479574     AAsi    G    T        0      0        2 
   6   chr6_40479574     AKia    G    T        0      0        2 
   6   chr6_40479574     AOna    G    T        0      0        2 
   6   chr6_40479574     ASom    G    T        0      0        2 
   6   chr6_40479574     HCab    G    T        0      0        2 
   6   chr6_40479574     HPrz    G    T        0      0        2 
   6   chr6_40479574     ZBoe    G    T        0      0        2 
   6   chr6_40479574     ZGre    G    T        1      2        2 
   6   chr6_40479574     ZHar    G    T        0      0        2 
   6   chr6_40479574   Sample    G    T        0      0        2 
   6   chr6_40509856     AAsi    C    A        0      0        2 
   6   chr6_40509856     AKia    C    A        0      0        2 
   6   chr6_40509856     AOna    C    A        0      0        2 
   6   chr6_40509856     ASom    C    A        0      0        2 
   6   chr6_40509856     HCab    C    A        1      2        2 
   6   chr6_40509856     HPrz    C    A        1      2        2 
   6   chr6_40509856     ZBoe    C    A        0      0        2 
   6   chr6_40509856     ZGre    C    A        0      0        2 
   6   chr6_40509856     ZHar    C    A        0      0        2 
   6   chr6_40509856   Sample    C    A        0      0        2 
   6   chr6_40530619     AAsi    G    C        0      0        2 
   6   chr6_40530619     AKia    G    C        0      0        2 
   6   chr6_40530619     AOna    G    C        0      0        2 
   6   chr6_40530619     ASom    G    C        0      0        2 
   6   chr6_40530619     HCab    G    C        1      2        2 
   6   chr6_40530619     HPrz    G    C        1      2        2 
   6   chr6_40530619     ZBoe    G    C        0      0        2 
   6   chr6_40530619     ZGre    G    C        0      0        2 
   6   chr6_40530619     ZHar    G    C        0      0        2 
   6   chr6_40530619   Sample    G    C        0      0        2 
   6   chr6_40537095     AAsi    C    G        0      0        2 
   6   chr6_40537095     AKia    C    G        0      0        2 
   6   chr6_40537095     AOna    C    G        0      0        2 
   6   chr6_40537095     ASom    C    G        0      0        2 
   6   chr6_40537095     HCab    C    G        0      0        2 
   6   chr6_40537095     HPrz    C    G        0      0        2 
   6   chr6_40537095     ZBoe    C    G        0      0        2 
   6   chr6_40537095     ZGre    C    G        1      2        2 
   6   chr6_40537095     ZHar    C    G        1      2        2 
   6   chr6_40537095   Sample    C    G        0      0        2 
   6   chr6_40546247     AAsi    G    C        0      0        2 
   6   chr6_40546247     AKia    G    C        0      0        2 
   6   chr6_40546247     AOna    G    C        0      0        2 
   6   chr6_40546247     ASom    G    C        0      0        2 
   6   chr6_40546247     HCab    G    C        1      2        2 
   6   chr6_40546247     HPrz    G    C      0.5      1        2 
   6   chr6_40546247     ZBoe    G    C        0      0        2 
   6   chr6_40546247     ZGre    G    C        0      0        2 
   6   chr6_40546247     ZHar    G    C        0      0        2 
   6   chr6_40546247   Sample    G    C        0      0        2 
   6   chr6_40546857     AAsi    A    C        0      0        2 
   6   chr6_40546857     AKia    A    C        0      0        2 
   6   chr6_40546857     AOna    A    C        0      0        2 
   6   chr6_40546857     ASom    A    C        0      0        2 
   6   chr6_40546857     HCab    A    C        0      0        2 
   6   chr6_40546857     HPrz    A    C        0      0        2 
   6   chr6_40546857     ZBoe    A    C      0.5      1        2 
   6   chr6_40546857     ZGre    A    C        0      0        2 
   6   chr6_40546857     ZHar    A    C        0      0        2 
   6   chr6_40546857   Sample    A    C        0      0        2 
   6   chr6_40559749     AAsi    C    A        0      0        2 
   6   chr6_40559749     AKia    C    A        0      0        2 
   6   chr6_40559749     AOna    C    A        0      0        2 
   6   chr6_40559749     ASom    C    A        0      0        2 
   6   chr6_40559749     HCab    C    A        0      0        2 
   6   chr6_40559749     HPrz    C    A        0      0        2 
   6   chr6_40559749     ZBoe    C    A        0      0        2 
   6   chr6_40559749     ZGre    C    A        0      0        2 
   6   chr6_40559749     ZHar    C    A      0.5      1        2 
   6   chr6_40559749   Sample    C    A        0      0        2 
   6   chr6_40564542     AAsi    A    C        1      2        2 
   6   chr6_40564542     AKia    A    C        0      0        2 
   6   chr6_40564542     AOna    A    C        0      0        2 
   6   chr6_40564542     ASom    A    C        0      0        2 
   6   chr6_40564542     HCab    A    C        0      0        2 
   6   chr6_40564542     HPrz    A    C        0      0        2 
   6   chr6_40564542     ZBoe    A    C        0      0        2 
   6   chr6_40564542     ZGre    A    C        0      0        2 
   6   chr6_40564542     ZHar    A    C        0      0        2 
   6   chr6_40564542   Sample    A    C        0      0        2 
   6   chr6_40589039     AAsi    A    T        0      0        2 
   6   chr6_40589039     AKia    A    T        0      0        2 
   6   chr6_40589039     AOna    A    T        0      0        2 
   6   chr6_40589039     ASom    A    T        0      0        2 
   6   chr6_40589039     HCab    A    T        0      0        2 
   6   chr6_40589039     HPrz    A    T        0      0        2 
   6   chr6_40589039     ZBoe    A    T        0      0        2 
   6   chr6_40589039     ZGre    A    T      0.5      1        2 
   6   chr6_40589039     ZHar    A    T        0      0        2 
   6   chr6_40589039   Sample    A    T        0      0        2 
   6   chr6_40593201     AAsi    G    C        1      2        2 
   6   chr6_40593201     AKia    G    C        0      0        2 
   6   chr6_40593201     AOna    G    C        0      0        2 
   6   chr6_40593201     ASom    G    C      0.5      1        2 
   6   chr6_40593201     HCab    G    C        0      0        2 
   6   chr6_40593201     HPrz    G    C        0      0        2 
   6   chr6_40593201     ZBoe    G    C        0      0        2 
   6   chr6_40593201     ZGre    G    C        0      0        2 
   6   chr6_40593201     ZHar    G    C        0      0        2 
   6   chr6_40593201   Sample    G    C        1      2        2 
   6   chr6_40612990     AAsi    G    T        0      0        2 
   6   chr6_40612990     AKia    G    T        0      0        2 
   6   chr6_40612990     AOna    G    T        0      0        2 
   6   chr6_40612990     ASom    G    T      0.5      1        2 
   6   chr6_40612990     HCab    G    T        0      0        2 
   6   chr6_40612990     HPrz    G    T        0      0        2 
   6   chr6_40612990     ZBoe    G    T        0      0        2 
   6   chr6_40612990     ZGre    G    T        0      0        2 
   6   chr6_40612990     ZHar    G    T        0      0        2 
   6   chr6_40612990   Sample    G    T        0      0        2 
   6   chr6_40637165     AAsi    A    C        0      0        2 
   6   chr6_40637165     AKia    A    C        0      0        2 
   6   chr6_40637165     AOna    A    C        0      0        2 
   6   chr6_40637165     ASom    A    C        0      0        2 
   6   chr6_40637165     HCab    A    C        0      0        2 
   6   chr6_40637165     HPrz    A    C        0      0        2 
   6   chr6_40637165     ZBoe    A    C        0      0        2 
   6   chr6_40637165     ZGre    A    C        1      2        2 
   6   chr6_40637165     ZHar    A    C        1      2        2 
   6   chr6_40637165   Sample    A    C        0      0        2 
   6   chr6_40663572     AAsi    A    C        0      0        2 
   6   chr6_40663572     AKia    A    C        0      0        2 
   6   chr6_40663572     AOna    A    C        0      0        2 
   6   chr6_40663572     ASom    A    C        0      0        2 
   6   chr6_40663572     HCab    A    C        0      0        2 
   6   chr6_40663572     HPrz    A    C        0      0        2 
   6   chr6_40663572     ZBoe    A    C        0      0        2 
   6   chr6_40663572     ZGre    A    C        0      0        2 
   6   chr6_40663572     ZHar    A    C      0.5      1        2 
   6   chr6_40663572   Sample    A    C        0      0        2 
   6   chr6_40667358     AAsi    A    T        0      0        2 
   6   chr6_40667358     AKia    A    T        1      2        2 
   6   chr6_40667358     AOna    A    T        1      2        2 
   6   chr6_40667358     ASom    A    T        0      0        2 
   6   chr6_40667358     HCab    A    T        0      0        2 
   6   chr6_40667358     HPrz    A    T        0      0        2 
   6   chr6_40667358     ZBoe    A    T        0      0        2 
   6   chr6_40667358     ZGre    A    T        0      0        2 
   6   chr6_40667358     ZHar    A    T        0      0        2 
   6   chr6_40667358   Sample    A    T        0      0        2 
   6   chr6_40675661     AAsi    G    T        0      0        2 
   6   chr6_40675661     AKia    G    T        0      0        2 
   6   chr6_40675661     AOna    G    T      0.5      1        2 
   6   chr6_40675661     ASom    G    T        0      0        2 
   6   chr6_40675661     HCab    G    T        0      0        2 
   6   chr6_40675661     HPrz    G    T        0      0        2 
   6   chr6_40675661     ZBoe    G    T        0      0        2 
   6   chr6_40675661     ZGre    G    T        0      0        2 
   6   chr6_40675661     ZHar    G    T        0      0        2 
   6   chr6_40675661   Sample    G    T        0      0        2 
   6   chr6_40688467     AAsi    C    G        1      2        2 
   6   chr6_40688467     AKia    C    G        0      0        2 
   6   chr6_40688467     AOna    C    G        0      0        2 
   6   chr6_40688467     ASom    C    G        0      0        2 
   6   chr6_40688467     HCab    C    G        0      0        2 
   6   chr6_40688467     HPrz    C    G        0      0        2 
   6   chr6_40688467     ZBoe    C    G        0      0        2 
   6   chr6_40688467     ZGre    C    G        0      0        2 
   6   chr6_40688467     ZHar    C    G        0      0        2 
   6   chr6_40688467   Sample    C    G        0      0        2 
   6   chr6_40707093     AAsi    G    C        0      0        2 
   6   chr6_40707093     AKia    G    C        0      0        2 
   6   chr6_40707093     AOna    G    C        0      0        2 
   6   chr6_40707093     ASom    G    C        0      0        2 
   6   chr6_40707093     HCab    G    C        1      2        2 
   6   chr6_40707093     HPrz    G    C        1      2        2 
   6   chr6_40707093     ZBoe    G    C        0      0        2 
   6   chr6_40707093     ZGre    G    C        0      0        2 
   6   chr6_40707093     ZHar    G    C        0      0        2 
   6   chr6_40707093   Sample    G    C        0      0        2 
   6   chr6_40718709     AAsi    G    T        0      0        2 
   6   chr6_40718709     AKia    G    T        0      0        2 
   6   chr6_40718709     AOna    G    T        0      0        2 
   6   chr6_40718709     ASom    G    T        0      0        2 
   6   chr6_40718709     HCab    G    T        0      0        2 
   6   chr6_40718709     HPrz    G    T        0      0        2 
   6   chr6_40718709     ZBoe    G    T        0      0        2 
   6   chr6_40718709     ZGre    G    T        0      0        2 
   6   chr6_40718709     ZHar    G    T        1      2        2 
   6   chr6_40718709   Sample    G    T        0      0        2 
   6   chr6_40722615     AAsi    T    A        0      0        2 
   6   chr6_40722615     AKia    T    A        0      0        2 
   6   chr6_40722615     AOna    T    A        0      0        2 
   6   chr6_40722615     ASom    T    A        0      0        2 
   6   chr6_40722615     HCab    T    A        0      0        2 
   6   chr6_40722615     HPrz    T    A        0      0        2 
   6   chr6_40722615     ZBoe    T    A      0.5      1        2 
   6   chr6_40722615     ZGre    T    A        0      0        2 
   6   chr6_40722615     ZHar    T    A        0      0        2 
   6   chr6_40722615   Sample    T    A        0      0        2 
   6   chr6_40732127     AAsi    C    G        0      0        2 
   6   chr6_40732127     AKia    C    G        0      0        2 
   6   chr6_40732127     AOna    C    G        0      0        2 
   6   chr6_40732127     ASom    C    G      0.5      1        2 
   6   chr6_40732127     HCab    C    G        0      0        2 
   6   chr6_40732127     HPrz    C    G        0      0        2 
   6   chr6_40732127     ZBoe    C    G        0      0        2 
   6   chr6_40732127     ZGre    C    G        0      0        2 
   6   chr6_40732127     ZHar    C    G        0      0        2 
   6   chr6_40732127   Sample    C    G        0      0        2 
   6   chr6_40733525     AAsi    A    T        0      0        2 
   6   chr6_40733525     AKia    A    T        0      0        2 
   6   chr6_40733525     AOna    A    T        0      0        2 
   6   chr6_40733525     ASom    A    T        0      0        2 
   6   chr6_40733525     HCab    A    T        1      2        2 
   6   chr6_40733525     HPrz    A    T        1      2        2 
   6   chr6_40733525     ZBoe    A    T        0      0        2 
   6   chr6_40733525     ZGre    A    T        0      0        2 
   6   chr6_40733525     ZHar    A    T        0      0        2 
   6   chr6_40733525   Sample    A    T        0      0        2 
   6   chr6_40790024     AAsi    G    T        0      0        2 
   6   chr6_40790024     AKia    G    T        0      0        2 
   6   chr6_40790024     AOna    G    T        0      0        2 
   6   chr6_40790024     ASom    G    T        0      0        2 
   6   chr6_40790024     HCab    G    T        0      0        2 
   6   chr6_40790024     HPrz    G    T        0      0        2 
   6   chr6_40790024     ZBoe    G    T        1      2        2 
   6   chr6_40790024     ZGre    G    T        0      0        2 
   6   chr6_40790024     ZHar    G    T        0      0        2 
   6   chr6_40790024   Sample    G    T        0      0        2 
   6   chr6_40794893     AAsi    T    A        0      0        2 
   6   chr6_40794893     AKia    T    A        0      0        2 
   6   chr6_40794893     AOna    T    A        0      0        2 
   6   chr6_40794893     ASom    T    A        0      0        2 
   6   chr6_40794893     HCab    T    A        1      2        2 
   6   chr6_40794893     HPrz    T    A        1      2        2 
   6   chr6_40794893     ZBoe    T    A        0      0        2 
   6   chr6_40794893     ZGre    T    A        0      0        2 
   6   chr6_40794893     ZHar    T    A        0      0        2 
   6   chr6_40794893   Sample    T    A        0      0        2 
   6   chr6_40813147     AAsi    G    C        0      0        2 
   6   chr6_40813147     AKia    G    C        0      0        2 
   6   chr6_40813147     AOna    G    C        0      0        2 
   6   chr6_40813147     ASom    G    C        0      0        2 
   6   chr6_40813147     HCab    G    C        0      0        2 
   6   chr6_40813147     HPrz    G    C        0      0        2 
   6   chr6_40813147     ZBoe    G    C        0      0        2 
   6   chr6_40813147     ZGre    G    C      0.5      1        2 
   6   chr6_40813147     ZHar    G    C        0      0        2 
   6   chr6_40813147   Sample    G    C        0      0        2 
   6   chr6_40825530     AAsi    G    C        0      0        2 
   6   chr6_40825530     AKia    G    C      0.5      1        2 
   6   chr6_40825530     AOna    G    C        0      0        2 
   6   chr6_40825530     ASom    G    C        0      0        2 
   6   chr6_40825530     HCab    G    C        0      0        2 
   6   chr6_40825530     HPrz    G    C        0      0        2 
   6   chr6_40825530     ZBoe    G    C        0      0        2 
   6   chr6_40825530     ZGre    G    C        0      0        2 
   6   chr6_40825530     ZHar    G    C        0      0        2 
   6   chr6_40825530   Sample    G    C        0      0        2 
   6   chr6_40840593     AAsi    C    G        0      0        2 
   6   chr6_40840593     AKia    C    G        0      0        2 
   6   chr6_40840593     AOna    C    G        0      0        2 
   6   chr6_40840593     ASom    C    G      0.5      1        2 
   6   chr6_40840593     HCab    C    G        0      0        2 
   6   chr6_40840593     HPrz    C    G        0      0        2 
   6   chr6_40840593     ZBoe    C    G        0      0        2 
   6   chr6_40840593     ZGre    C    G        0      0        2 
   6   chr6_40840593     ZHar    C    G        0      0        2 
   6   chr6_40840593   Sample    C    G        0      0        2 
   6   chr6_40841364     AAsi    T    G        0      0        2 
   6   chr6_40841364     AKia    T    G        0      0        2 
   6   chr6_40841364     AOna    T    G      0.5      1        2 
   6   chr6_40841364     ASom    T    G        0      0        2 
   6   chr6_40841364     HCab    T    G        0      0        2 
   6   chr6_40841364     HPrz    T    G        0      0        2 
   6   chr6_40841364     ZBoe    T    G        0      0        2 
   6   chr6_40841364     ZGre    T    G        0      0        2 
   6   chr6_40841364     ZHar    T    G        0      0        2 
   6   chr6_40841364   Sample    T    G        0      0        2 
   6   chr6_40845731     AAsi    G    T        0      0        2 
   6   chr6_40845731     AKia    G    T      0.5      1        2 
   6   chr6_40845731     AOna    G    T        1      2        2 
   6   chr6_40845731     ASom    G    T        0      0        2 
   6   chr6_40845731     HCab    G    T        0      0        2 
   6   chr6_40845731     HPrz    G    T        0      0        2 
   6   chr6_40845731     ZBoe    G    T        0      0        2 
   6   chr6_40845731     ZGre    G    T        0      0        2 
   6   chr6_40845731     ZHar    G    T        0      0        2 
   6   chr6_40845731   Sample    G    T        0      0        2 
   6   chr6_40865166     AAsi    A    C        0      0        2 
   6   chr6_40865166     AKia    A    C        0      0        2 
   6   chr6_40865166     AOna    A    C        0      0        2 
   6   chr6_40865166     ASom    A    C        0      0        2 
   6   chr6_40865166     HCab    A    C        0      0        2 
   6   chr6_40865166     HPrz    A    C      0.5      1        2 
   6   chr6_40865166     ZBoe    A    C        0      0        2 
   6   chr6_40865166     ZGre    A    C        0      0        2 
   6   chr6_40865166     ZHar    A    C        0      0        2 
   6   chr6_40865166   Sample    A    C        0      0        2 
   6   chr6_40874981     AAsi    T    G        0      0        2 
   6   chr6_40874981     AKia    T    G        0      0        2 
   6   chr6_40874981     AOna    T    G        0      0        2 
   6   chr6_40874981     ASom    T    G        0      0        2 
   6   chr6_40874981     HCab    T    G        0      0        2 
   6   chr6_40874981     HPrz    T    G      0.5      1        2 
   6   chr6_40874981     ZBoe    T    G        0      0        2 
   6   chr6_40874981     ZGre    T    G        0      0        2 
   6   chr6_40874981     ZHar    T    G        0      0        2 
   6   chr6_40874981   Sample    T    G        0      0        2 
   6   chr6_40889033     AAsi    A    T        0      0        2 
   6   chr6_40889033     AKia    A    T        0      0        2 
   6   chr6_40889033     AOna    A    T        0      0        2 
   6   chr6_40889033     ASom    A    T        0      0        2 
   6   chr6_40889033     HCab    A    T        1      2        2 
   6   chr6_40889033     HPrz    A    T        1      2        2 
   6   chr6_40889033     ZBoe    A    T        0      0        2 
   6   chr6_40889033     ZGre    A    T        0      0        2 
   6   chr6_40889033     ZHar    A    T        0      0        2 
   6   chr6_40889033   Sample    A    T        0      0        2 
   6   chr6_40911798     AAsi    G    T        0      0        2 
   6   chr6_40911798     AKia    G    T        0      0        2 
   6   chr6_40911798     AOna    G    T        0      0        2 
   6   chr6_40911798     ASom    G    T        0      0        2 
   6   chr6_40911798     HCab    G    T        1      2        2 
   6   chr6_40911798     HPrz    G    T        1      2        2 
   6   chr6_40911798     ZBoe    G    T        0      0        2 
   6   chr6_40911798     ZGre    G    T        0      0        2 
   6   chr6_40911798     ZHar    G    T        0      0        2 
   6   chr6_40911798   Sample    G    T        0      0        2 
   6   chr6_40933006     AAsi    A    T        0      0        2 
   6   chr6_40933006     AKia    A    T        0      0        2 
   6   chr6_40933006     AOna    A    T        0      0        2 
   6   chr6_40933006     ASom    A    T        0      0        2 
   6   chr6_40933006     HCab    A    T        1      2        2 
   6   chr6_40933006     HPrz    A    T        1      2        2 
   6   chr6_40933006     ZBoe    A    T        0      0        2 
   6   chr6_40933006     ZGre    A    T        0      0        2 
   6   chr6_40933006     ZHar    A    T        0      0        2 
   6   chr6_40933006   Sample    A    T        0      0        2 
   6   chr6_40938585     AAsi    G    C        0      0        2 
   6   chr6_40938585     AKia    G    C        0      0        2 
   6   chr6_40938585     AOna    G    C        0      0        2 
   6   chr6_40938585     ASom    G    C        0      0        2 
   6   chr6_40938585     HCab    G    C        1      2        2 
   6   chr6_40938585     HPrz    G    C        1      2        2 
   6   chr6_40938585     ZBoe    G    C        0      0        2 
   6   chr6_40938585     ZGre    G    C        0      0        2 
   6   chr6_40938585     ZHar    G    C        0      0        2 
   6   chr6_40938585   Sample    G    C        0      0        2 
   6   chr6_40947603     AAsi    T    G        0      0        2 
   6   chr6_40947603     AKia    T    G        0      0        2 
   6   chr6_40947603     AOna    T    G        0      0        2 
   6   chr6_40947603     ASom    T    G        0      0        2 
   6   chr6_40947603     HCab    T    G        0      0        2 
   6   chr6_40947603     HPrz    T    G        0      0        2 
   6   chr6_40947603     ZBoe    T    G        0      0        2 
   6   chr6_40947603     ZGre    T    G        0      0        2 
   6   chr6_40947603     ZHar    T    G      0.5      1        2 
   6   chr6_40947603   Sample    T    G        0      0        2 
   6   chr6_40949965     AAsi    G    C        0      0        2 
   6   chr6_40949965     AKia    G    C        0      0        2 
   6   chr6_40949965     AOna    G    C        0      0        2 
   6   chr6_40949965     ASom    G    C        0      0        2 
   6   chr6_40949965     HCab    G    C        0      0        2 
   6   chr6_40949965     HPrz    G    C        0      0        2 
   6   chr6_40949965     ZBoe    G    C        1      2        2 
   6   chr6_40949965     ZGre    G    C        0      0        2 
   6   chr6_40949965     ZHar    G    C        0      0        2 
   6   chr6_40949965   Sample    G    C        0      0        2 
   6   chr6_40982565     AAsi    G    T        0      0        2 
   6   chr6_40982565     AKia    G    T        1      2        2 
   6   chr6_40982565     AOna    G    T      0.5      1        2 
   6   chr6_40982565     ASom    G    T        0      0        2 
   6   chr6_40982565     HCab    G    T        0      0        2 
   6   chr6_40982565     HPrz    G    T        0      0        2 
   6   chr6_40982565     ZBoe    G    T        0      0        2 
   6   chr6_40982565     ZGre    G    T        0      0        2 
   6   chr6_40982565     ZHar    G    T        0      0        2 
   6   chr6_40982565   Sample    G    T        0      0        2 
   6   chr6_40997142     AAsi    C    A        0      0        2 
   6   chr6_40997142     AKia    C    A        0      0        2 
   6   chr6_40997142     AOna    C    A        0      0        2 
   6   chr6_40997142     ASom    C    A        0      0        2 
   6   chr6_40997142     HCab    C    A        1      2        2 
   6   chr6_40997142     HPrz    C    A        1      2        2 
   6   chr6_40997142     ZBoe    C    A        0      0        2 
   6   chr6_40997142     ZGre    C    A        0      0        2 
   6   chr6_40997142     ZHar    C    A        0      0        2 
   6   chr6_40997142   Sample    C    A        0      0        2 
   6   chr6_41014103     AAsi    C    G        0      0        2 
   6   chr6_41014103     AKia    C    G        0      0        2 
   6   chr6_41014103     AOna    C    G        0      0        2 
   6   chr6_41014103     ASom    C    G        0      0        2 
   6   chr6_41014103     HCab    C    G        1      2        2 
   6   chr6_41014103     HPrz    C    G      0.5      1        2 
   6   chr6_41014103     ZBoe    C    G        0      0        2 
   6   chr6_41014103     ZGre    C    G        0      0        2 
   6   chr6_41014103     ZHar    C    G        0      0        2 
   6   chr6_41014103   Sample    C    G        0      0        2 
   6   chr6_41016378     AAsi    A    T        0      0        2 
   6   chr6_41016378     AKia    A    T        0      0        2 
   6   chr6_41016378     AOna    A    T        0      0        2 
   6   chr6_41016378     ASom    A    T        0      0        2 
   6   chr6_41016378     HCab    A    T        1      2        2 
   6   chr6_41016378     HPrz    A    T        1      2        2 
   6   chr6_41016378     ZBoe    A    T        0      0        2 
   6   chr6_41016378     ZGre    A    T        0      0        2 
   6   chr6_41016378     ZHar    A    T        0      0        2 
   6   chr6_41016378   Sample    A    T        0      0        2 
   6   chr6_41016442     AAsi    G    T        0      0        2 
   6   chr6_41016442     AKia    G    T      0.5      1        2 
   6   chr6_41016442     AOna    G    T        1      2        2 
   6   chr6_41016442     ASom    G    T        0      0        2 
   6   chr6_41016442     HCab    G    T        0      0        2 
   6   chr6_41016442     HPrz    G    T        0      0        2 
   6   chr6_41016442     ZBoe    G    T        0      0        2 
   6   chr6_41016442     ZGre    G    T        0      0        2 
   6   chr6_41016442     ZHar    G    T        0      0        2 
   6   chr6_41016442   Sample    G    T        0      0        2 
   6   chr6_41025846     AAsi    C    A        0      0        2 
   6   chr6_41025846     AKia    C    A      0.5      1        2 
   6   chr6_41025846     AOna    C    A        0      0        2 
   6   chr6_41025846     ASom    C    A        0      0        2 
   6   chr6_41025846     HCab    C    A        0      0        2 
   6   chr6_41025846     HPrz    C    A        0      0        2 
   6   chr6_41025846     ZBoe    C    A        0      0        2 
   6   chr6_41025846     ZGre    C    A        0      0        2 
   6   chr6_41025846     ZHar    C    A        0      0        2 
   6   chr6_41025846   Sample    C    A        0      0        2 
   6   chr6_41035985     AAsi    C    G        0      0        2 
   6   chr6_41035985     AKia    C    G        0      0        2 
   6   chr6_41035985     AOna    C    G        0      0        2 
   6   chr6_41035985     ASom    C    G        0      0        2 
   6   chr6_41035985     HCab    C    G        1      2        2 
   6   chr6_41035985     HPrz    C    G        1      2        2 
   6   chr6_41035985     ZBoe    C    G        0      0        2 
   6   chr6_41035985     ZGre    C    G        0      0        2 
   6   chr6_41035985     ZHar    C    G        0      0        2 
   6   chr6_41035985   Sample    C    G        0      0        2 
   6   chr6_41039479     AAsi    G    C        0      0        2 
   6   chr6_41039479     AKia    G    C        0      0        2 
   6   chr6_41039479     AOna    G    C        0      0        2 
   6   chr6_41039479     ASom    G    C      0.5      1        2 
   6   chr6_41039479     HCab    G    C        0      0        2 
   6   chr6_41039479     HPrz    G    C        0      0        2 
   6   chr6_41039479     ZBoe    G    C        0      0        2 
   6   chr6_41039479     ZGre    G    C        0      0        2 
   6   chr6_41039479     ZHar    G    C        0      0        2 
   6   chr6_41039479   Sample    G    C        0      0        2 
   6   chr6_41061921     AAsi    C    A        0      0        2 
   6   chr6_41061921     AKia    C    A        0      0        2 
   6   chr6_41061921     AOna    C    A        0      0        2 
   6   chr6_41061921     ASom    C    A        0      0        2 
   6   chr6_41061921     HCab    C    A        1      2        2 
   6   chr6_41061921     HPrz    C    A        1      2        2 
   6   chr6_41061921     ZBoe    C    A        0      0        2 
   6   chr6_41061921     ZGre    C    A        0      0        2 
   6   chr6_41061921     ZHar    C    A        0      0        2 
   6   chr6_41061921   Sample    C    A        0      0        2 
   6   chr6_41068895     AAsi    A    C        0      0        2 
   6   chr6_41068895     AKia    A    C        0      0        2 
   6   chr6_41068895     AOna    A    C      0.5      1        2 
   6   chr6_41068895     ASom    A    C        0      0        2 
   6   chr6_41068895     HCab    A    C        0      0        2 
   6   chr6_41068895     HPrz    A    C        0      0        2 
   6   chr6_41068895     ZBoe    A    C        0      0        2 
   6   chr6_41068895     ZGre    A    C        0      0        2 
   6   chr6_41068895     ZHar    A    C        0      0        2 
   6   chr6_41068895   Sample    A    C        0      0        2 
   6   chr6_41085397     AAsi    A    T        0      0        2 
   6   chr6_41085397     AKia    A    T        0      0        2 
   6   chr6_41085397     AOna    A    T        0      0        2 
   6   chr6_41085397     ASom    A    T        0      0        2 
   6   chr6_41085397     HCab    A    T        0      0        2 
   6   chr6_41085397     HPrz    A    T        0      0        2 
   6   chr6_41085397     ZBoe    A    T        0      0        2 
   6   chr6_41085397     ZGre    A    T      0.5      1        2 
   6   chr6_41085397     ZHar    A    T        0      0        2 
   6   chr6_41085397   Sample    A    T        0      0        2 
   6   chr6_41097815     AAsi    A    T        0      0        2 
   6   chr6_41097815     AKia    A    T        0      0        2 
   6   chr6_41097815     AOna    A    T        0      0        2 
   6   chr6_41097815     ASom    A    T        0      0        2 
   6   chr6_41097815     HCab    A    T        1      2        2 
   6   chr6_41097815     HPrz    A    T        1      2        2 
   6   chr6_41097815     ZBoe    A    T        0      0        2 
   6   chr6_41097815     ZGre    A    T        0      0        2 
   6   chr6_41097815     ZHar    A    T        0      0        2 
   6   chr6_41097815   Sample    A    T        0      0        2 
   6   chr6_41105678     AAsi    T    A        0      0        2 
   6   chr6_41105678     AKia    T    A        0      0        2 
   6   chr6_41105678     AOna    T    A        0      0        2 
   6   chr6_41105678     ASom    T    A        0      0        2 
   6   chr6_41105678     HCab    T    A        0      0        2 
   6   chr6_41105678     HPrz    T    A        0      0        2 
   6   chr6_41105678     ZBoe    T    A        0      0        2 
   6   chr6_41105678     ZGre    T    A        1      2        2 
   6   chr6_41105678     ZHar    T    A        0      0        2 
   6   chr6_41105678   Sample    T    A        0      0        2 
   6   chr6_41142914     AAsi    G    C        0      0        2 
   6   chr6_41142914     AKia    G    C        0      0        2 
   6   chr6_41142914     AOna    G    C        0      0        2 
   6   chr6_41142914     ASom    G    C        0      0        2 
   6   chr6_41142914     HCab    G    C        0      0        2 
   6   chr6_41142914     HPrz    G    C      0.5      1        2 
   6   chr6_41142914     ZBoe    G    C        0      0        2 
   6   chr6_41142914     ZGre    G    C        0      0        2 
   6   chr6_41142914     ZHar    G    C        0      0        2 
   6   chr6_41142914   Sample    G    C        0      0        2 
   6   chr6_41148868     AAsi    T    A        0      0        2 
   6   chr6_41148868     AKia    T    A        0      0        2 
   6   chr6_41148868     AOna    T    A        0      0        2 
   6   chr6_41148868     ASom    T    A        0      0        2 
   6   chr6_41148868     HCab    T    A        1      2        2 
   6   chr6_41148868     HPrz    T    A        1      2        2 
   6   chr6_41148868     ZBoe    T    A        0      0        2 
   6   chr6_41148868     ZGre    T    A        0      0        2 
   6   chr6_41148868     ZHar    T    A        0      0        2 
   6   chr6_41148868   Sample    T    A        0      0        2 
   6   chr6_41184567     AAsi    C    G        0      0        2 
   6   chr6_41184567     AKia    C    G        0      0        2 
   6   chr6_41184567     AOna    C    G        0      0        2 
   6   chr6_41184567     ASom    C    G        0      0        2 
   6   chr6_41184567     HCab    C    G        0      0        2 
   6   chr6_41184567     HPrz    C    G        0      0        2 
   6   chr6_41184567     ZBoe    C    G        1      2        2 
   6   chr6_41184567     ZGre    C    G        0      0        2 
   6   chr6_41184567     ZHar    C    G        0      0        2 
   6   chr6_41184567   Sample    C    G        0      0        2 
   6   chr6_41193041     AAsi    T    A        0      0        2 
   6   chr6_41193041     AKia    T    A      0.5      1        2 
   6   chr6_41193041     AOna    T    A        0      0        2 
   6   chr6_41193041     ASom    T    A        0      0        2 
   6   chr6_41193041     HCab    T    A        0      0        2 
   6   chr6_41193041     HPrz    T    A        0      0        2 
   6   chr6_41193041     ZBoe    T    A        0      0        2 
   6   chr6_41193041     ZGre    T    A        0      0        2 
   6   chr6_41193041     ZHar    T    A        0      0        2 
   6   chr6_41193041   Sample    T    A        0      0        2 
   6   chr6_41212539     AAsi    C    A        0      0        2 
   6   chr6_41212539     AKia    C    A        0      0        2 
   6   chr6_41212539     AOna    C    A        0      0        2 
   6   chr6_41212539     ASom    C    A        0      0        2 
   6   chr6_41212539     HCab    C    A        1      2        2 
   6   chr6_41212539     HPrz    C    A        1      2        2 
   6   chr6_41212539     ZBoe    C    A        0      0        2 
   6   chr6_41212539     ZGre    C    A        0      0        2 
   6   chr6_41212539     ZHar    C    A        0      0        2 
   6   chr6_41212539   Sample    C    A        0      0        2 
   6   chr6_41215560     AAsi    T    G        0      0        2 
   6   chr6_41215560     AKia    T    G        0      0        2 
   6   chr6_41215560     AOna    T    G      0.5      1        2 
   6   chr6_41215560     ASom    T    G        0      0        2 
   6   chr6_41215560     HCab    T    G        0      0        2 
   6   chr6_41215560     HPrz    T    G        0      0        2 
   6   chr6_41215560     ZBoe    T    G        0      0        2 
   6   chr6_41215560     ZGre    T    G        0      0        2 
   6   chr6_41215560     ZHar    T    G        0      0        2 
   6   chr6_41215560   Sample    T    G        0      0        2 
   6   chr6_41230620     AAsi    G    T        0      0        2 
   6   chr6_41230620     AKia    G    T        1      2        2 
   6   chr6_41230620     AOna    G    T        0      0        2 
   6   chr6_41230620     ASom    G    T        0      0        2 
   6   chr6_41230620     HCab    G    T        0      0        2 
   6   chr6_41230620     HPrz    G    T        0      0        2 
   6   chr6_41230620     ZBoe    G    T        0      0        2 
   6   chr6_41230620     ZGre    G    T        0      0        2 
   6   chr6_41230620     ZHar    G    T        0      0        2 
   6   chr6_41230620   Sample    G    T        0      0        2 
   6   chr6_41253337     AAsi    A    C        0      0        2 
   6   chr6_41253337     AKia    A    C        0      0        2 
   6   chr6_41253337     AOna    A    C        0      0        2 
   6   chr6_41253337     ASom    A    C        0      0        2 
   6   chr6_41253337     HCab    A    C        1      2        2 
   6   chr6_41253337     HPrz    A    C      0.5      1        2 
   6   chr6_41253337     ZBoe    A    C        0      0        2 
   6   chr6_41253337     ZGre    A    C        0      0        2 
   6   chr6_41253337     ZHar    A    C        0      0        2 
   6   chr6_41253337   Sample    A    C        0      0        2 
   6   chr6_41255177     AAsi    G    T        0      0        2 
   6   chr6_41255177     AKia    G    T        0      0        2 
   6   chr6_41255177     AOna    G    T        0      0        2 
   6   chr6_41255177     ASom    G    T        0      0        2 
   6   chr6_41255177     HCab    G    T        0      0        2 
   6   chr6_41255177     HPrz    G    T        0      0        2 
   6   chr6_41255177     ZBoe    G    T        1      2        2 
   6   chr6_41255177     ZGre    G    T        0      0        2 
   6   chr6_41255177     ZHar    G    T        0      0        2 
   6   chr6_41255177   Sample    G    T        0      0        2 
   6   chr6_41271353     AAsi    G    C        0      0        2 
   6   chr6_41271353     AKia    G    C        0      0        2 
   6   chr6_41271353     AOna    G    C        0      0        2 
   6   chr6_41271353     ASom    G    C        0      0        2 
   6   chr6_41271353     HCab    G    C        1      2        2 
   6   chr6_41271353     HPrz    G    C        1      2        2 
   6   chr6_41271353     ZBoe    G    C        0      0        2 
   6   chr6_41271353     ZGre    G    C        0      0        2 
   6   chr6_41271353     ZHar    G    C        0      0        2 
   6   chr6_41271353   Sample    G    C        0      0        2 
   6   chr6_41273560     AAsi    G    C        0      0        2 
   6   chr6_41273560     AKia    G    C        0      0        2 
   6   chr6_41273560     AOna    G    C        0      0        2 
   6   chr6_41273560     ASom    G    C        1      2        2 
   6   chr6_41273560     HCab    G    C        0      0        2 
   6   chr6_41273560     HPrz    G    C        0      0        2 
   6   chr6_41273560     ZBoe    G    C        0      0        2 
   6   chr6_41273560     ZGre    G    C        0      0        2 
   6   chr6_41273560     ZHar    G    C        0      0        2 
   6   chr6_41273560   Sample    G    C        0      0        2 
   6   chr6_41278577     AAsi    T    G        0      0        2 
   6   chr6_41278577     AKia    T    G        0      0        2 
   6   chr6_41278577     AOna    T    G      0.5      1        2 
   6   chr6_41278577     ASom    T    G        0      0        2 
   6   chr6_41278577     HCab    T    G        0      0        2 
   6   chr6_41278577     HPrz    T    G        0      0        2 
   6   chr6_41278577     ZBoe    T    G        0      0        2 
   6   chr6_41278577     ZGre    T    G        0      0        2 
   6   chr6_41278577     ZHar    T    G        0      0        2 
   6   chr6_41278577   Sample    T    G        0      0        2 
   6   chr6_41279872     AAsi    G    T        0      0        2 
   6   chr6_41279872     AKia    G    T        1      2        2 
   6   chr6_41279872     AOna    G    T        1      2        2 
   6   chr6_41279872     ASom    G    T        0      0        2 
   6   chr6_41279872     HCab    G    T        0      0        2 
   6   chr6_41279872     HPrz    G    T        0      0        2 
   6   chr6_41279872     ZBoe    G    T        0      0        2 
   6   chr6_41279872     ZGre    G    T        0      0        2 
   6   chr6_41279872     ZHar    G    T        0      0        2 
   6   chr6_41279872   Sample    G    T        0      0        2 
   6   chr6_41287224     AAsi    T    A        0      0        2 
   6   chr6_41287224     AKia    T    A        0      0        2 
   6   chr6_41287224     AOna    T    A        0      0        2 
   6   chr6_41287224     ASom    T    A        0      0        2 
   6   chr6_41287224     HCab    T    A        1      2        2 
   6   chr6_41287224     HPrz    T    A        1      2        2 
   6   chr6_41287224     ZBoe    T    A        0      0        2 
   6   chr6_41287224     ZGre    T    A        0      0        2 
   6   chr6_41287224     ZHar    T    A        0      0        2 
   6   chr6_41287224   Sample    T    A        0      0        2 
   6   chr6_41287486     AAsi    A    C        0      0        2 
   6   chr6_41287486     AKia    A    C        0      0        2 
   6   chr6_41287486     AOna    A    C        0      0        2 
   6   chr6_41287486     ASom    A    C      0.5      1        2 
   6   chr6_41287486     HCab    A    C        0      0        2 
   6   chr6_41287486     HPrz    A    C        0      0        2 
   6   chr6_41287486     ZBoe    A    C        0      0        2 
   6   chr6_41287486     ZGre    A    C        0      0        2 
   6   chr6_41287486     ZHar    A    C        0      0        2 
   6   chr6_41287486   Sample    A    C        0      0        2 
   6   chr6_41301272     AAsi    T    A        0      0        2 
   6   chr6_41301272     AKia    T    A        0      0        2 
   6   chr6_41301272     AOna    T    A        0      0        2 
   6   chr6_41301272     ASom    T    A        0      0        2 
   6   chr6_41301272     HCab    T    A        0      0        2 
   6   chr6_41301272     HPrz    T    A        0      0        2 
   6   chr6_41301272     ZBoe    T    A        1      2        2 
   6   chr6_41301272     ZGre    T    A        0      0        2 
   6   chr6_41301272     ZHar    T    A        0      0        2 
   6   chr6_41301272   Sample    T    A        0      0        2 
   6   chr6_41307147     AAsi    A    C        0      0        2 
   6   chr6_41307147     AKia    A    C        0      0        2 
   6   chr6_41307147     AOna    A    C        0      0        2 
   6   chr6_41307147     ASom    A    C        0      0        2 
   6   chr6_41307147     HCab    A    C        0      0        2 
   6   chr6_41307147     HPrz    A    C        0      0        2 
   6   chr6_41307147     ZBoe    A    C      0.5      1        2 
   6   chr6_41307147     ZGre    A    C        0      0        2 
   6   chr6_41307147     ZHar    A    C        0      0        2 
   6   chr6_41307147   Sample    A    C        0      0        2 
   6   chr6_41320378     AAsi    G    C        0      0        2 
   6   chr6_41320378     AKia    G    C        0      0        2 
   6   chr6_41320378     AOna    G    C        0      0        2 
   6   chr6_41320378     ASom    G    C        0      0        2 
   6   chr6_41320378     HCab    G    C        0      0        2 
   6   chr6_41320378     HPrz    G    C        0      0        2 
   6   chr6_41320378     ZBoe    G    C        1      2        2 
   6   chr6_41320378     ZGre    G    C        0      0        2 
   6   chr6_41320378     ZHar    G    C        0      0        2 
   6   chr6_41320378   Sample    G    C        0      0        2 
   6   chr6_41333282     AAsi    G    T        0      0        2 
   6   chr6_41333282     AKia    G    T        0      0        2 
   6   chr6_41333282     AOna    G    T        0      0        2 
   6   chr6_41333282     ASom    G    T        0      0        2 
   6   chr6_41333282     HCab    G    T        0      0        2 
   6   chr6_41333282     HPrz    G    T      0.5      1        2 
   6   chr6_41333282     ZBoe    G    T        0      0        2 
   6   chr6_41333282     ZGre    G    T        0      0        2 
   6   chr6_41333282     ZHar    G    T        0      0        2 
   6   chr6_41333282   Sample    G    T        0      0        2 
   6   chr6_41343247     AAsi    C    G        0      0        2 
   6   chr6_41343247     AKia    C    G        0      0        2 
   6   chr6_41343247     AOna    C    G        0      0        2 
   6   chr6_41343247     ASom    C    G        0      0        2 
   6   chr6_41343247     HCab    C    G        1      2        2 
   6   chr6_41343247     HPrz    C    G        1      2        2 
   6   chr6_41343247     ZBoe    C    G        0      0        2 
   6   chr6_41343247     ZGre    C    G        0      0        2 
   6   chr6_41343247     ZHar    C    G        0      0        2 
   6   chr6_41343247   Sample    C    G        0      0        2 
   6   chr6_41357074     AAsi    G    T        0      0        2 
   6   chr6_41357074     AKia    G    T        0      0        2 
   6   chr6_41357074     AOna    G    T        0      0        2 
   6   chr6_41357074     ASom    G    T        0      0        2 
   6   chr6_41357074     HCab    G    T        1      2        2 
   6   chr6_41357074     HPrz    G    T        1      2        2 
   6   chr6_41357074     ZBoe    G    T        0      0        2 
   6   chr6_41357074     ZGre    G    T        0      0        2 
   6   chr6_41357074     ZHar    G    T        0      0        2 
   6   chr6_41357074   Sample    G    T        0      0        2 
   6   chr6_41358528     AAsi    G    T        0      0        2 
   6   chr6_41358528     AKia    G    T        0      0        2 
   6   chr6_41358528     AOna    G    T        0      0        2 
   6   chr6_41358528     ASom    G    T        0      0        2 
   6   chr6_41358528     HCab    G    T        1      2        2 
   6   chr6_41358528     HPrz    G    T      0.5      1        2 
   6   chr6_41358528     ZBoe    G    T        0      0        2 
   6   chr6_41358528     ZGre    G    T        0      0        2 
   6   chr6_41358528     ZHar    G    T        0      0        2 
   6   chr6_41358528   Sample    G    T        0      0        2 
   6   chr6_41371008     AAsi    T    A        0      0        2 
   6   chr6_41371008     AKia    T    A        0      0        2 
   6   chr6_41371008     AOna    T    A        0      0        2 
   6   chr6_41371008     ASom    T    A        0      0        2 
   6   chr6_41371008     HCab    T    A        0      0        2 
   6   chr6_41371008     HPrz    T    A        0      0        2 
   6   chr6_41371008     ZBoe    T    A      0.5      1        2 
   6   chr6_41371008     ZGre    T    A        0      0        2 
   6   chr6_41371008     ZHar    T    A        0      0        2 
   6   chr6_41371008   Sample    T    A        0      0        2 
   6   chr6_41380285     AAsi    C    G        0      0        2 
   6   chr6_41380285     AKia    C    G        0      0        2 
   6   chr6_41380285     AOna    C    G      0.5      1        2 
   6   chr6_41380285     ASom    C    G        0      0        2 
   6   chr6_41380285     HCab    C    G        0      0        2 
   6   chr6_41380285     HPrz    C    G        0      0        2 
   6   chr6_41380285     ZBoe    C    G        0      0        2 
   6   chr6_41380285     ZGre    C    G        0      0        2 
   6   chr6_41380285     ZHar    C    G        0      0        2 
   6   chr6_41380285   Sample    C    G        0      0        2 
   6   chr6_41386767     AAsi    A    C        0      0        2 
   6   chr6_41386767     AKia    A    C        0      0        2 
   6   chr6_41386767     AOna    A    C      0.5      1        2 
   6   chr6_41386767     ASom    A    C        0      0        2 
   6   chr6_41386767     HCab    A    C        0      0        2 
   6   chr6_41386767     HPrz    A    C        0      0        2 
   6   chr6_41386767     ZBoe    A    C        0      0        2 
   6   chr6_41386767     ZGre    A    C        0      0        2 
   6   chr6_41386767     ZHar    A    C        0      0        2 
   6   chr6_41386767   Sample    A    C        0      0        2 
   6   chr6_41420235     AAsi    T    G      0.5      1        2 
   6   chr6_41420235     AKia    T    G        0      0        2 
   6   chr6_41420235     AOna    T    G        0      0        2 
   6   chr6_41420235     ASom    T    G        0      0        2 
   6   chr6_41420235     HCab    T    G        0      0        2 
   6   chr6_41420235     HPrz    T    G        0      0        2 
   6   chr6_41420235     ZBoe    T    G        0      0        2 
   6   chr6_41420235     ZGre    T    G        0      0        2 
   6   chr6_41420235     ZHar    T    G        0      0        2 
   6   chr6_41420235   Sample    T    G        0      0        2 
   6   chr6_41436560     AAsi    C    G        0      0        2 
   6   chr6_41436560     AKia    C    G        0      0        2 
   6   chr6_41436560     AOna    C    G        0      0        2 
   6   chr6_41436560     ASom    C    G        0      0        2 
   6   chr6_41436560     HCab    C    G        1      2        2 
   6   chr6_41436560     HPrz    C    G        1      2        2 
   6   chr6_41436560     ZBoe    C    G        0      0        2 
   6   chr6_41436560     ZGre    C    G        0      0        2 
   6   chr6_41436560     ZHar    C    G        0      0        2 
   6   chr6_41436560   Sample    C    G        0      0        2 
   6   chr6_41447783     AAsi    C    G        1      2        2 
   6   chr6_41447783     AKia    C    G        0      0        2 
   6   chr6_41447783     AOna    C    G        0      0        2 
   6   chr6_41447783     ASom    C    G        1      2        2 
   6   chr6_41447783     HCab    C    G        0      0        2 
   6   chr6_41447783     HPrz    C    G        0      0        2 
   6   chr6_41447783     ZBoe    C    G        0      0        2 
   6   chr6_41447783     ZGre    C    G        0      0        2 
   6   chr6_41447783     ZHar    C    G        0      0        2 
   6   chr6_41447783   Sample    C    G        1      2        2 
   6   chr6_41449971     AAsi    A    T        0      0        2 
   6   chr6_41449971     AKia    A    T        0      0        2 
   6   chr6_41449971     AOna    A    T        1      2        2 
   6   chr6_41449971     ASom    A    T        0      0        2 
   6   chr6_41449971     HCab    A    T        0      0        2 
   6   chr6_41449971     HPrz    A    T        0      0        2 
   6   chr6_41449971     ZBoe    A    T        0      0        2 
   6   chr6_41449971     ZGre    A    T        0      0        2 
   6   chr6_41449971     ZHar    A    T        0      0        2 
   6   chr6_41449971   Sample    A    T        0      0        2 
   6   chr6_41453061     AAsi    G    T        0      0        2 
   6   chr6_41453061     AKia    G    T      0.5      1        2 
   6   chr6_41453061     AOna    G    T        0      0        2 
   6   chr6_41453061     ASom    G    T        0      0        2 
   6   chr6_41453061     HCab    G    T        0      0        2 
   6   chr6_41453061     HPrz    G    T        0      0        2 
   6   chr6_41453061     ZBoe    G    T        0      0        2 
   6   chr6_41453061     ZGre    G    T        0      0        2 
   6   chr6_41453061     ZHar    G    T        0      0        2 
   6   chr6_41453061   Sample    G    T        0      0        2 
   6   chr6_41484530     AAsi    A    T        0      0        2 
   6   chr6_41484530     AKia    A    T        0      0        2 
   6   chr6_41484530     AOna    A    T        0      0        2 
   6   chr6_41484530     ASom    A    T        0      0        2 
   6   chr6_41484530     HCab    A    T        0      0        2 
   6   chr6_41484530     HPrz    A    T        0      0        2 
   6   chr6_41484530     ZBoe    A    T        0      0        2 
   6   chr6_41484530     ZGre    A    T      0.5      1        2 
   6   chr6_41484530     ZHar    A    T        0      0        2 
   6   chr6_41484530   Sample    A    T        0      0        2 
   6   chr6_41488613     AAsi    G    C        0      0        2 
   6   chr6_41488613     AKia    G    C        1      2        2 
   6   chr6_41488613     AOna    G    C        0      0        2 
   6   chr6_41488613     ASom    G    C        0      0        2 
   6   chr6_41488613     HCab    G    C        0      0        2 
   6   chr6_41488613     HPrz    G    C        0      0        2 
   6   chr6_41488613     ZBoe    G    C        0      0        2 
   6   chr6_41488613     ZGre    G    C        0      0        2 
   6   chr6_41488613     ZHar    G    C        0      0        2 
   6   chr6_41488613   Sample    G    C        0      0        2 
   6   chr6_41490859     AAsi    T    G        0      0        2 
   6   chr6_41490859     AKia    T    G        0      0        2 
   6   chr6_41490859     AOna    T    G        0      0        2 
   6   chr6_41490859     ASom    T    G        0      0        2 
   6   chr6_41490859     HCab    T    G        0      0        2 
   6   chr6_41490859     HPrz    T    G        0      0        2 
   6   chr6_41490859     ZBoe    T    G        1      2        2 
   6   chr6_41490859     ZGre    T    G        0      0        2 
   6   chr6_41490859     ZHar    T    G        0      0        2 
   6   chr6_41490859   Sample    T    G        0      0        2 
   6   chr6_41501190     AAsi    G    T        0      0        2 
   6   chr6_41501190     AKia    G    T        0      0        2 
   6   chr6_41501190     AOna    G    T        1      2        2 
   6   chr6_41501190     ASom    G    T        0      0        2 
   6   chr6_41501190     HCab    G    T        0      0        2 
   6   chr6_41501190     HPrz    G    T        0      0        2 
   6   chr6_41501190     ZBoe    G    T        0      0        2 
   6   chr6_41501190     ZGre    G    T        0      0        2 
   6   chr6_41501190     ZHar    G    T        0      0        2 
   6   chr6_41501190   Sample    G    T        0      0        2 
   6   chr6_41560464     AAsi    C    A        0      0        2 
   6   chr6_41560464     AKia    C    A        0      0        2 
   6   chr6_41560464     AOna    C    A        0      0        2 
   6   chr6_41560464     ASom    C    A        0      0        2 
   6   chr6_41560464     HCab    C    A        0      0        2 
   6   chr6_41560464     HPrz    C    A        0      0        2 
   6   chr6_41560464     ZBoe    C    A        0      0        2 
   6   chr6_41560464     ZGre    C    A        1      2        2 
   6   chr6_41560464     ZHar    C    A        0      0        2 
   6   chr6_41560464   Sample    C    A        0      0        2 
   6   chr6_41575641     AAsi    C    G        0      0        2 
   6   chr6_41575641     AKia    C    G        0      0        2 
   6   chr6_41575641     AOna    C    G        0      0        2 
   6   chr6_41575641     ASom    C    G        0      0        2 
   6   chr6_41575641     HCab    C    G        0      0        2 
   6   chr6_41575641     HPrz    C    G        0      0        2 
   6   chr6_41575641     ZBoe    C    G        1      2        2 
   6   chr6_41575641     ZGre    C    G        0      0        2 
   6   chr6_41575641     ZHar    C    G        0      0        2 
   6   chr6_41575641   Sample    C    G        0      0        2 
   6   chr6_41589782     AAsi    T    G        1      2        2 
   6   chr6_41589782     AKia    T    G        0      0        2 
   6   chr6_41589782     AOna    T    G        0      0        2 
   6   chr6_41589782     ASom    T    G        1      2        2 
   6   chr6_41589782     HCab    T    G        0      0        2 
   6   chr6_41589782     HPrz    T    G        0      0        2 
   6   chr6_41589782     ZBoe    T    G        0      0        2 
   6   chr6_41589782     ZGre    T    G        0      0        2 
   6   chr6_41589782     ZHar    T    G        0      0        2 
   6   chr6_41589782   Sample    T    G        1      2        2 
   6   chr6_41594579     AAsi    T    A        0      0        2 
   6   chr6_41594579     AKia    T    A        0      0        2 
   6   chr6_41594579     AOna    T    A        0      0        2 
   6   chr6_41594579     ASom    T    A        0      0        2 
   6   chr6_41594579     HCab    T    A        1      2        2 
   6   chr6_41594579     HPrz    T    A        1      2        2 
   6   chr6_41594579     ZBoe    T    A        0      0        2 
   6   chr6_41594579     ZGre    T    A        0      0        2 
   6   chr6_41594579     ZHar    T    A        0      0        2 
   6   chr6_41594579   Sample    T    A        0      0        2 
   6   chr6_41609510     AAsi    G    C        0      0        2 
   6   chr6_41609510     AKia    G    C        0      0        2 
   6   chr6_41609510     AOna    G    C        0      0        2 
   6   chr6_41609510     ASom    G    C        0      0        2 
   6   chr6_41609510     HCab    G    C        0      0        2 
   6   chr6_41609510     HPrz    G    C        0      0        2 
   6   chr6_41609510     ZBoe    G    C        1      2        2 
   6   chr6_41609510     ZGre    G    C        1      2        2 
   6   chr6_41609510     ZHar    G    C        0      0        2 
   6   chr6_41609510   Sample    G    C        0      0        2 
   6   chr6_41615198     AAsi    T    A        0      0        2 
   6   chr6_41615198     AKia    T    A        0      0        2 
   6   chr6_41615198     AOna    T    A        0      0        2 
   6   chr6_41615198     ASom    T    A        0      0        2 
   6   chr6_41615198     HCab    T    A        0      0        2 
   6   chr6_41615198     HPrz    T    A        0      0        2 
   6   chr6_41615198     ZBoe    T    A        1      2        2 
   6   chr6_41615198     ZGre    T    A        1      2        2 
   6   chr6_41615198     ZHar    T    A        0      0        2 
   6   chr6_41615198   Sample    T    A        0      0        2 
   6   chr6_41638946     AAsi    C    G        0      0        2 
   6   chr6_41638946     AKia    C    G        0      0        2 
   6   chr6_41638946     AOna    C    G        0      0        2 
   6   chr6_41638946     ASom    C    G        0      0        2 
   6   chr6_41638946     HCab    C    G        0      0        2 
   6   chr6_41638946     HPrz    C    G        0      0        2 
   6   chr6_41638946     ZBoe    C    G        0      0        2 
   6   chr6_41638946     ZGre    C    G        0      0        2 
   6   chr6_41638946     ZHar    C    G        1      2        2 
   6   chr6_41638946   Sample    C    G        0      0        2 
   6   chr6_41647059     AAsi    C    G        0      0        2 
   6   chr6_41647059     AKia    C    G        0      0        2 
   6   chr6_41647059     AOna    C    G        0      0        2 
   6   chr6_41647059     ASom    C    G        0      0        2 
   6   chr6_41647059     HCab    C    G        1      2        2 
   6   chr6_41647059     HPrz    C    G        0      0        2 
   6   chr6_41647059     ZBoe    C    G        0      0        2 
   6   chr6_41647059     ZGre    C    G        0      0        2 
   6   chr6_41647059     ZHar    C    G        0      0        2 
   6   chr6_41647059   Sample    C    G        0      0        2 
   6   chr6_41649492     AAsi    G    C        0      0        2 
   6   chr6_41649492     AKia    G    C        1      2        2 
   6   chr6_41649492     AOna    G    C        1      2        2 
   6   chr6_41649492     ASom    G    C        0      0        2 
   6   chr6_41649492     HCab    G    C        0      0        2 
   6   chr6_41649492     HPrz    G    C        0      0        2 
   6   chr6_41649492     ZBoe    G    C        0      0        2 
   6   chr6_41649492     ZGre    G    C        0      0        2 
   6   chr6_41649492     ZHar    G    C        0      0        2 
   6   chr6_41649492   Sample    G    C        0      0        2 
   6   chr6_41661630     AAsi    G    T        0      0        2 
   6   chr6_41661630     AKia    G    T        0      0        2 
   6   chr6_41661630     AOna    G    T        0      0        2 
   6   chr6_41661630     ASom    G    T        0      0        2 
   6   chr6_41661630     HCab    G    T        0      0        2 
   6   chr6_41661630     HPrz    G    T        0      0        2 
   6   chr6_41661630     ZBoe    G    T        0      0        2 
   6   chr6_41661630     ZGre    G    T        0      0        2 
   6   chr6_41661630     ZHar    G    T        1      2        2 
   6   chr6_41661630   Sample    G    T        0      0        2 
   6   chr6_41671932     AAsi    T    A        0      0        2 
   6   chr6_41671932     AKia    T    A        0      0        2 
   6   chr6_41671932     AOna    T    A        0      0        2 
   6   chr6_41671932     ASom    T    A        0      0        2 
   6   chr6_41671932     HCab    T    A        1      2        2 
   6   chr6_41671932     HPrz    T    A        1      2        2 
   6   chr6_41671932     ZBoe    T    A        0      0        2 
   6   chr6_41671932     ZGre    T    A        0      0        2 
   6   chr6_41671932     ZHar    T    A        0      0        2 
   6   chr6_41671932   Sample    T    A        0      0        2 
   6   chr6_41674024     AAsi    G    C        0      0        2 
   6   chr6_41674024     AKia    G    C        0      0        2 
   6   chr6_41674024     AOna    G    C        0      0        2 
   6   chr6_41674024     ASom    G    C        0      0        2 
   6   chr6_41674024     HCab    G    C        1      2        2 
   6   chr6_41674024     HPrz    G    C        1      2        2 
   6   chr6_41674024     ZBoe    G    C        0      0        2 
   6   chr6_41674024     ZGre    G    C        0      0        2 
   6   chr6_41674024     ZHar    G    C        0      0        2 
   6   chr6_41674024   Sample    G    C        0      0        2 
   6   chr6_41726662     AAsi    A    T        0      0        2 
   6   chr6_41726662     AKia    A    T        0      0        2 
   6   chr6_41726662     AOna    A    T        0      0        2 
   6   chr6_41726662     ASom    A    T      0.5      1        2 
   6   chr6_41726662     HCab    A    T        0      0        2 
   6   chr6_41726662     HPrz    A    T        0      0        2 
   6   chr6_41726662     ZBoe    A    T        0      0        2 
   6   chr6_41726662     ZGre    A    T        0      0        2 
   6   chr6_41726662     ZHar    A    T        0      0        2 
   6   chr6_41726662   Sample    A    T        0      0        2 
   6   chr6_41733435     AAsi    T    A        0      0        2 
   6   chr6_41733435     AKia    T    A        0      0        2 
   6   chr6_41733435     AOna    T    A        1      2        2 
   6   chr6_41733435     ASom    T    A        0      0        2 
   6   chr6_41733435     HCab    T    A        0      0        2 
   6   chr6_41733435     HPrz    T    A        0      0        2 
   6   chr6_41733435     ZBoe    T    A        0      0        2 
   6   chr6_41733435     ZGre    T    A        0      0        2 
   6   chr6_41733435     ZHar    T    A        0      0        2 
   6   chr6_41733435   Sample    T    A        0      0        2 
   6   chr6_41751565     AAsi    T    A        0      0        2 
   6   chr6_41751565     AKia    T    A        0      0        2 
   6   chr6_41751565     AOna    T    A        0      0        2 
   6   chr6_41751565     ASom    T    A        0      0        2 
   6   chr6_41751565     HCab    T    A        0      0        2 
   6   chr6_41751565     HPrz    T    A        0      0        2 
   6   chr6_41751565     ZBoe    T    A      0.5      1        2 
   6   chr6_41751565     ZGre    T    A        0      0        2 
   6   chr6_41751565     ZHar    T    A        0      0        2 
   6   chr6_41751565   Sample    T    A        0      0        2 
   6   chr6_41824137     AAsi    T    G        0      0        2 
   6   chr6_41824137     AKia    T    G        0      0        2 
   6   chr6_41824137     AOna    T    G        0      0        2 
   6   chr6_41824137     ASom    T    G        0      0        2 
   6   chr6_41824137     HCab    T    G        0      0        2 
   6   chr6_41824137     HPrz    T    G        0      0        2 
   6   chr6_41824137     ZBoe    T    G      0.5      1        2 
   6   chr6_41824137     ZGre    T    G        0      0        2 
   6   chr6_41824137     ZHar    T    G        0      0        2 
   6   chr6_41824137   Sample    T    G        0      0        2 
   6   chr6_41890360     AAsi    A    T      0.5      1        2 
   6   chr6_41890360     AKia    A    T        0      0        2 
   6   chr6_41890360     AOna    A    T        0      0        2 
   6   chr6_41890360     ASom    A    T      0.5      1        2 
   6   chr6_41890360     HCab    A    T        0      0        2 
   6   chr6_41890360     HPrz    A    T        0      0        2 
   6   chr6_41890360     ZBoe    A    T        0      0        2 
   6   chr6_41890360     ZGre    A    T        0      0        2 
   6   chr6_41890360     ZHar    A    T        0      0        2 
   6   chr6_41890360   Sample    A    T        1      2        2 
   6   chr6_41894605     AAsi    T    G        0      0        2 
   6   chr6_41894605     AKia    T    G        0      0        2 
   6   chr6_41894605     AOna    T    G        0      0        2 
   6   chr6_41894605     ASom    T    G        0      0        2 
   6   chr6_41894605     HCab    T    G        0      0        2 
   6   chr6_41894605     HPrz    T    G        0      0        2 
   6   chr6_41894605     ZBoe    T    G        0      0        2 
   6   chr6_41894605     ZGre    T    G      0.5      1        2 
   6   chr6_41894605     ZHar    T    G        0      0        2 
   6   chr6_41894605   Sample    T    G        0      0        2 
   6   chr6_42020582     AAsi    C    A        0      0        2 
   6   chr6_42020582     AKia    C    A        0      0        2 
   6   chr6_42020582     AOna    C    A        0      0        2 
   6   chr6_42020582     ASom    C    A      0.5      1        2 
   6   chr6_42020582     HCab    C    A        0      0        2 
   6   chr6_42020582     HPrz    C    A        0      0        2 
   6   chr6_42020582     ZBoe    C    A        0      0        2 
   6   chr6_42020582     ZGre    C    A        0      0        2 
   6   chr6_42020582     ZHar    C    A        0      0        2 
   6   chr6_42020582   Sample    C    A        0      0        2 
   6   chr6_42050102     AAsi    T    A        1      2        2 
   6   chr6_42050102     AKia    T    A        0      0        2 
   6   chr6_42050102     AOna    T    A        0      0        2 
   6   chr6_42050102     ASom    T    A        1      2        2 
   6   chr6_42050102     HCab    T    A        0      0        2 
   6   chr6_42050102     HPrz    T    A        0      0        2 
   6   chr6_42050102     ZBoe    T    A        1      2        2 
   6   chr6_42050102     ZGre    T    A        1      2        2 
   6   chr6_42050102     ZHar    T    A        0      0        2 
   6   chr6_42050102   Sample    T    A        1      2        2 
   6   chr6_42065342     AAsi    T    G        0      0        2 
   6   chr6_42065342     AKia    T    G        0      0        2 
   6   chr6_42065342     AOna    T    G        0      0        2 
   6   chr6_42065342     ASom    T    G        0      0        2 
   6   chr6_42065342     HCab    T    G        1      2        2 
   6   chr6_42065342     HPrz    T    G        1      2        2 
   6   chr6_42065342     ZBoe    T    G        0      0        2 
   6   chr6_42065342     ZGre    T    G        0      0        2 
   6   chr6_42065342     ZHar    T    G        0      0        2 
   6   chr6_42065342   Sample    T    G        0      0        2 
   6   chr6_42088485     AAsi    T    A        1      2        2 
   6   chr6_42088485     AKia    T    A        0      0        2 
   6   chr6_42088485     AOna    T    A        0      0        2 
   6   chr6_42088485     ASom    T    A        1      2        2 
   6   chr6_42088485     HCab    T    A        0      0        2 
   6   chr6_42088485     HPrz    T    A        0      0        2 
   6   chr6_42088485     ZBoe    T    A        0      0        2 
   6   chr6_42088485     ZGre    T    A        0      0        2 
   6   chr6_42088485     ZHar    T    A        0      0        2 
   6   chr6_42088485   Sample    T    A        1      2        2 
   6   chr6_42113518     AAsi    G    T        0      0        2 
   6   chr6_42113518     AKia    G    T        0      0        2 
   6   chr6_42113518     AOna    G    T        0      0        2 
   6   chr6_42113518     ASom    G    T        0      0        2 
   6   chr6_42113518     HCab    G    T        1      2        2 
   6   chr6_42113518     HPrz    G    T        1      2        2 
   6   chr6_42113518     ZBoe    G    T        0      0        2 
   6   chr6_42113518     ZGre    G    T        0      0        2 
   6   chr6_42113518     ZHar    G    T        0      0        2 
   6   chr6_42113518   Sample    G    T        0      0        2 
   6   chr6_42116193     AAsi    A    T        0      0        2 
   6   chr6_42116193     AKia    A    T        0      0        2 
   6   chr6_42116193     AOna    A    T        0      0        2 
   6   chr6_42116193     ASom    A    T        0      0        2 
   6   chr6_42116193     HCab    A    T        1      2        2 
   6   chr6_42116193     HPrz    A    T        1      2        2 
   6   chr6_42116193     ZBoe    A    T        0      0        2 
   6   chr6_42116193     ZGre    A    T        0      0        2 
   6   chr6_42116193     ZHar    A    T        0      0        2 
   6   chr6_42116193   Sample    A    T        0      0        2 
   6   chr6_42127007     AAsi    T    G        0      0        2 
   6   chr6_42127007     AKia    T    G        0      0        2 
   6   chr6_42127007     AOna    T    G        0      0        2 
   6   chr6_42127007     ASom    T    G        0      0        2 
   6   chr6_42127007     HCab    T    G        0      0        2 
   6   chr6_42127007     HPrz    T    G      0.5      1        2 
   6   chr6_42127007     ZBoe    T    G        0      0        2 
   6   chr6_42127007     ZGre    T    G        0      0        2 
   6   chr6_42127007     ZHar    T    G        0      0        2 
   6   chr6_42127007   Sample    T    G        0      0        2 
   6   chr6_42127047     AAsi    G    C        0      0        2 
   6   chr6_42127047     AKia    G    C        0      0        2 
   6   chr6_42127047     AOna    G    C        0      0        2 
   6   chr6_42127047     ASom    G    C        0      0        2 
   6   chr6_42127047     HCab    G    C        0      0        2 
   6   chr6_42127047     HPrz    G    C      0.5      1        2 
   6   chr6_42127047     ZBoe    G    C        0      0        2 
   6   chr6_42127047     ZGre    G    C        0      0        2 
   6   chr6_42127047     ZHar    G    C        0      0        2 
   6   chr6_42127047   Sample    G    C        0      0        2 
   6   chr6_42142104     AAsi    T    G        0      0        2 
   6   chr6_42142104     AKia    T    G        0      0        2 
   6   chr6_42142104     AOna    T    G        0      0        2 
   6   chr6_42142104     ASom    T    G        0      0        2 
   6   chr6_42142104     HCab    T    G        1      2        2 
   6   chr6_42142104     HPrz    T    G        0      0        2 
   6   chr6_42142104     ZBoe    T    G        0      0        2 
   6   chr6_42142104     ZGre    T    G        0      0        2 
   6   chr6_42142104     ZHar    T    G        0      0        2 
   6   chr6_42142104   Sample    T    G        0      0        2 
   6   chr6_42164678     AAsi    A    C        0      0        2 
   6   chr6_42164678     AKia    A    C        0      0        2 
   6   chr6_42164678     AOna    A    C        0      0        2 
   6   chr6_42164678     ASom    A    C        0      0        2 
   6   chr6_42164678     HCab    A    C        0      0        2 
   6   chr6_42164678     HPrz    A    C        0      0        2 
   6   chr6_42164678     ZBoe    A    C        0      0        2 
   6   chr6_42164678     ZGre    A    C        0      0        2 
   6   chr6_42164678     ZHar    A    C        1      2        2 
   6   chr6_42164678   Sample    A    C        0      0        2 
   6   chr6_42171978     AAsi    C    A        0      0        2 
   6   chr6_42171978     AKia    C    A        0      0        2 
   6   chr6_42171978     AOna    C    A        0      0        2 
   6   chr6_42171978     ASom    C    A        0      0        2 
   6   chr6_42171978     HCab    C    A        1      2        2 
   6   chr6_42171978     HPrz    C    A        1      2        2 
   6   chr6_42171978     ZBoe    C    A        0      0        2 
   6   chr6_42171978     ZGre    C    A        0      0        2 
   6   chr6_42171978     ZHar    C    A        0      0        2 
   6   chr6_42171978   Sample    C    A        0      0        2 
   6   chr6_42190486     AAsi    T    A        0      0        2 
   6   chr6_42190486     AKia    T    A        0      0        2 
   6   chr6_42190486     AOna    T    A        0      0        2 
   6   chr6_42190486     ASom    T    A        0      0        2 
   6   chr6_42190486     HCab    T    A        0      0        2 
   6   chr6_42190486     HPrz    T    A        0      0        2 
   6   chr6_42190486     ZBoe    T    A        0      0        2 
   6   chr6_42190486     ZGre    T    A        0      0        2 
   6   chr6_42190486     ZHar    T    A        1      2        2 
   6   chr6_42190486   Sample    T    A        0      0        2 
   6   chr6_42197670     AAsi    A    T        0      0        2 
   6   chr6_42197670     AKia    A    T        0      0        2 
   6   chr6_42197670     AOna    A    T        0      0        2 
   6   chr6_42197670     ASom    A    T        0      0        2 
   6   chr6_42197670     HCab    A    T        1      2        2 
   6   chr6_42197670     HPrz    A    T        1      2        2 
   6   chr6_42197670     ZBoe    A    T        0      0        2 
   6   chr6_42197670     ZGre    A    T        0      0        2 
   6   chr6_42197670     ZHar    A    T        0      0        2 
   6   chr6_42197670   Sample    A    T        0      0        2 
   6   chr6_42209110     AAsi    G    T        0      0        2 
   6   chr6_42209110     AKia    G    T        0      0        2 
   6   chr6_42209110     AOna    G    T        0      0        2 
   6   chr6_42209110     ASom    G    T        0      0        2 
   6   chr6_42209110     HCab    G    T        0      0        2 
   6   chr6_42209110     HPrz    G    T        0      0        2 
   6   chr6_42209110     ZBoe    G    T        1      2        2 
   6   chr6_42209110     ZGre    G    T        0      0        2 
   6   chr6_42209110     ZHar    G    T        0      0        2 
   6   chr6_42209110   Sample    G    T        0      0        2 
   6   chr6_42245442     AAsi    G    C      0.5      1        2 
   6   chr6_42245442     AKia    G    C        0      0        2 
   6   chr6_42245442     AOna    G    C        0      0        2 
   6   chr6_42245442     ASom    G    C        0      0        2 
   6   chr6_42245442     HCab    G    C        0      0        2 
   6   chr6_42245442     HPrz    G    C        0      0        2 
   6   chr6_42245442     ZBoe    G    C        0      0        2 
   6   chr6_42245442     ZGre    G    C        0      0        2 
   6   chr6_42245442     ZHar    G    C        0      0        2 
   6   chr6_42245442   Sample    G    C        0      0        2 
   6   chr6_42259040     AAsi    C    G        0      0        2 
   6   chr6_42259040     AKia    C    G        0      0        2 
   6   chr6_42259040     AOna    C    G        0      0        2 
   6   chr6_42259040     ASom    C    G        0      0        2 
   6   chr6_42259040     HCab    C    G        1      2        2 
   6   chr6_42259040     HPrz    C    G        1      2        2 
   6   chr6_42259040     ZBoe    C    G        0      0        2 
   6   chr6_42259040     ZGre    C    G        0      0        2 
   6   chr6_42259040     ZHar    C    G        0      0        2 
   6   chr6_42259040   Sample    C    G        0      0        2 
   6   chr6_42282081     AAsi    T    A        1      2        2 
   6   chr6_42282081     AKia    T    A        0      0        2 
   6   chr6_42282081     AOna    T    A        0      0        2 
   6   chr6_42282081     ASom    T    A      0.5      1        2 
   6   chr6_42282081     HCab    T    A        0      0        2 
   6   chr6_42282081     HPrz    T    A        0      0        2 
   6   chr6_42282081     ZBoe    T    A        0      0        2 
   6   chr6_42282081     ZGre    T    A        0      0        2 
   6   chr6_42282081     ZHar    T    A        0      0        2 
   6   chr6_42282081   Sample    T    A        1      2        2 
   6   chr6_42282943     AAsi    A    T        0      0        2 
   6   chr6_42282943     AKia    A    T        0      0        2 
   6   chr6_42282943     AOna    A    T        0      0        2 
   6   chr6_42282943     ASom    A    T        0      0        2 
   6   chr6_42282943     HCab    A    T        0      0        2 
   6   chr6_42282943     HPrz    A    T        0      0        2 
   6   chr6_42282943     ZBoe    A    T        1      2        2 
   6   chr6_42282943     ZGre    A    T        1      2        2 
   6   chr6_42282943     ZHar    A    T        0      0        2 
   6   chr6_42282943   Sample    A    T        0      0        2 
   6   chr6_42312279     AAsi    A    T        0      0        2 
   6   chr6_42312279     AKia    A    T        0      0        2 
   6   chr6_42312279     AOna    A    T        0      0        2 
   6   chr6_42312279     ASom    A    T        0      0        2 
   6   chr6_42312279     HCab    A    T        0      0        2 
   6   chr6_42312279     HPrz    A    T      0.5      1        2 
   6   chr6_42312279     ZBoe    A    T        0      0        2 
   6   chr6_42312279     ZGre    A    T        0      0        2 
   6   chr6_42312279     ZHar    A    T        0      0        2 
   6   chr6_42312279   Sample    A    T        0      0        2 
   6   chr6_42318726     AAsi    T    A        0      0        2 
   6   chr6_42318726     AKia    T    A        0      0        2 
   6   chr6_42318726     AOna    T    A        0      0        2 
   6   chr6_42318726     ASom    T    A        0      0        2 
   6   chr6_42318726     HCab    T    A        1      2        2 
   6   chr6_42318726     HPrz    T    A        1      2        2 
   6   chr6_42318726     ZBoe    T    A        0      0        2 
   6   chr6_42318726     ZGre    T    A        0      0        2 
   6   chr6_42318726     ZHar    T    A        0      0        2 
   6   chr6_42318726   Sample    T    A        0      0        2 
   6   chr6_42334627     AAsi    T    G        0      0        2 
   6   chr6_42334627     AKia    T    G        0      0        2 
   6   chr6_42334627     AOna    T    G        0      0        2 
   6   chr6_42334627     ASom    T    G        0      0        2 
   6   chr6_42334627     HCab    T    G        1      2        2 
   6   chr6_42334627     HPrz    T    G        1      2        2 
   6   chr6_42334627     ZBoe    T    G        0      0        2 
   6   chr6_42334627     ZGre    T    G        0      0        2 
   6   chr6_42334627     ZHar    T    G        0      0        2 
   6   chr6_42334627   Sample    T    G        0      0        2 
   6   chr6_42342497     AAsi    C    G        1      2        2 
   6   chr6_42342497     AKia    C    G        0      0        2 
   6   chr6_42342497     AOna    C    G        0      0        2 
   6   chr6_42342497     ASom    C    G        1      2        2 
   6   chr6_42342497     HCab    C    G        1      2        2 
   6   chr6_42342497     HPrz    C    G        1      2        2 
   6   chr6_42342497     ZBoe    C    G        0      0        2 
   6   chr6_42342497     ZGre    C    G        0      0        2 
   6   chr6_42342497     ZHar    C    G        0      0        2 
   6   chr6_42342497   Sample    C    G        1      2        2 
   6   chr6_42344897     AAsi    A    T        0      0        2 
   6   chr6_42344897     AKia    A    T        0      0        2 
   6   chr6_42344897     AOna    A    T        0      0        2 
   6   chr6_42344897     ASom    A    T        0      0        2 
   6   chr6_42344897     HCab    A    T        0      0        2 
   6   chr6_42344897     HPrz    A    T        0      0        2 
   6   chr6_42344897     ZBoe    A    T        0      0        2 
   6   chr6_42344897     ZGre    A    T        0      0        2 
   6   chr6_42344897     ZHar    A    T        1      2        2 
   6   chr6_42344897   Sample    A    T        0      0        2 
   6   chr6_42367054     AAsi    G    C        0      0        2 
   6   chr6_42367054     AKia    G    C        1      2        2 
   6   chr6_42367054     AOna    G    C        1      2        2 
   6   chr6_42367054     ASom    G    C        0      0        2 
   6   chr6_42367054     HCab    G    C        0      0        2 
   6   chr6_42367054     HPrz    G    C        0      0        2 
   6   chr6_42367054     ZBoe    G    C        0      0        2 
   6   chr6_42367054     ZGre    G    C        0      0        2 
   6   chr6_42367054     ZHar    G    C        0      0        2 
   6   chr6_42367054   Sample    G    C        0      0        2 
   6   chr6_42367705     AAsi    A    C        0      0        2 
   6   chr6_42367705     AKia    A    C        0      0        2 
   6   chr6_42367705     AOna    A    C        0      0        2 
   6   chr6_42367705     ASom    A    C        0      0        2 
   6   chr6_42367705     HCab    A    C        1      2        2 
   6   chr6_42367705     HPrz    A    C        1      2        2 
   6   chr6_42367705     ZBoe    A    C        0      0        2 
   6   chr6_42367705     ZGre    A    C        0      0        2 
   6   chr6_42367705     ZHar    A    C        0      0        2 
   6   chr6_42367705   Sample    A    C        0      0        2 
   6   chr6_42367735     AAsi    G    T        0      0        2 
   6   chr6_42367735     AKia    G    T        0      0        2 
   6   chr6_42367735     AOna    G    T        0      0        2 
   6   chr6_42367735     ASom    G    T        0      0        2 
   6   chr6_42367735     HCab    G    T        0      0        2 
   6   chr6_42367735     HPrz    G    T        0      0        2 
   6   chr6_42367735     ZBoe    G    T        0      0        2 
   6   chr6_42367735     ZGre    G    T        0      0        2 
   6   chr6_42367735     ZHar    G    T      0.5      1        2 
   6   chr6_42367735   Sample    G    T        0      0        2 
   6   chr6_42369008     AAsi    G    T        0      0        2 
   6   chr6_42369008     AKia    G    T        1      2        2 
   6   chr6_42369008     AOna    G    T        1      2        2 
   6   chr6_42369008     ASom    G    T        0      0        2 
   6   chr6_42369008     HCab    G    T        0      0        2 
   6   chr6_42369008     HPrz    G    T        0      0        2 
   6   chr6_42369008     ZBoe    G    T        0      0        2 
   6   chr6_42369008     ZGre    G    T        0      0        2 
   6   chr6_42369008     ZHar    G    T        0      0        2 
   6   chr6_42369008   Sample    G    T        0      0        2 
   6   chr6_42380978     AAsi    A    C        0      0        2 
   6   chr6_42380978     AKia    A    C        0      0        2 
   6   chr6_42380978     AOna    A    C        0      0        2 
   6   chr6_42380978     ASom    A    C        0      0        2 
   6   chr6_42380978     HCab    A    C        0      0        2 
   6   chr6_42380978     HPrz    A    C      0.5      1        2 
   6   chr6_42380978     ZBoe    A    C        0      0        2 
   6   chr6_42380978     ZGre    A    C        0      0        2 
   6   chr6_42380978     ZHar    A    C        0      0        2 
   6   chr6_42380978   Sample    A    C        0      0        2 
   6   chr6_42396773     AAsi    T    A        0      0        2 
   6   chr6_42396773     AKia    T    A        0      0        2 
   6   chr6_42396773     AOna    T    A        0      0        2 
   6   chr6_42396773     ASom    T    A        0      0        2 
   6   chr6_42396773     HCab    T    A        1      2        2 
   6   chr6_42396773     HPrz    T    A        1      2        2 
   6   chr6_42396773     ZBoe    T    A        0      0        2 
   6   chr6_42396773     ZGre    T    A        0      0        2 
   6   chr6_42396773     ZHar    T    A        0      0        2 
   6   chr6_42396773   Sample    T    A        0      0        2 
   6   chr6_42407719     AAsi    A    T        0      0        2 
   6   chr6_42407719     AKia    A    T        0      0        2 
   6   chr6_42407719     AOna    A    T        0      0        2 
   6   chr6_42407719     ASom    A    T        0      0        2 
   6   chr6_42407719     HCab    A    T        0      0        2 
   6   chr6_42407719     HPrz    A    T      0.5      1        2 
   6   chr6_42407719     ZBoe    A    T        0      0        2 
   6   chr6_42407719     ZGre    A    T        0      0        2 
   6   chr6_42407719     ZHar    A    T        0      0        2 
   6   chr6_42407719   Sample    A    T        0      0        2 
   6   chr6_42411361     AAsi    A    C        1      2        2 
   6   chr6_42411361     AKia    A    C        0      0        2 
   6   chr6_42411361     AOna    A    C        0      0        2 
   6   chr6_42411361     ASom    A    C        1      2        2 
   6   chr6_42411361     HCab    A    C        0      0        2 
   6   chr6_42411361     HPrz    A    C        0      0        2 
   6   chr6_42411361     ZBoe    A    C        0      0        2 
   6   chr6_42411361     ZGre    A    C        0      0        2 
   6   chr6_42411361     ZHar    A    C        0      0        2 
   6   chr6_42411361   Sample    A    C        1      2        2 
   6   chr6_42412142     AAsi    T    G        0      0        2 
   6   chr6_42412142     AKia    T    G        0      0        2 
   6   chr6_42412142     AOna    T    G        0      0        2 
   6   chr6_42412142     ASom    T    G        0      0        2 
   6   chr6_42412142     HCab    T    G        0      0        2 
   6   chr6_42412142     HPrz    T    G        0      0        2 
   6   chr6_42412142     ZBoe    T    G        0      0        2 
   6   chr6_42412142     ZGre    T    G        0      0        2 
   6   chr6_42412142     ZHar    T    G      0.5      1        2 
   6   chr6_42412142   Sample    T    G        0      0        2 
   6   chr6_42433698     AAsi    A    T        0      0        2 
   6   chr6_42433698     AKia    A    T        0      0        2 
   6   chr6_42433698     AOna    A    T        0      0        2 
   6   chr6_42433698     ASom    A    T        0      0        2 
   6   chr6_42433698     HCab    A    T        0      0        2 
   6   chr6_42433698     HPrz    A    T        0      0        2 
   6   chr6_42433698     ZBoe    A    T      0.5      1        2 
   6   chr6_42433698     ZGre    A    T        0      0        2 
   6   chr6_42433698     ZHar    A    T        0      0        2 
   6   chr6_42433698   Sample    A    T        0      0        2 
   6   chr6_42444542     AAsi    T    A        0      0        2 
   6   chr6_42444542     AKia    T    A        1      2        2 
   6   chr6_42444542     AOna    T    A        1      2        2 
   6   chr6_42444542     ASom    T    A        0      0        2 
   6   chr6_42444542     HCab    T    A        0      0        2 
   6   chr6_42444542     HPrz    T    A        0      0        2 
   6   chr6_42444542     ZBoe    T    A        0      0        2 
   6   chr6_42444542     ZGre    T    A        0      0        2 
   6   chr6_42444542     ZHar    T    A        0      0        2 
   6   chr6_42444542   Sample    T    A        0      0        2 
   6   chr6_42445246     AAsi    G    C        0      0        2 
   6   chr6_42445246     AKia    G    C        0      0        2 
   6   chr6_42445246     AOna    G    C        0      0        2 
   6   chr6_42445246     ASom    G    C        0      0        2 
   6   chr6_42445246     HCab    G    C        1      2        2 
   6   chr6_42445246     HPrz    G    C        1      2        2 
   6   chr6_42445246     ZBoe    G    C        0      0        2 
   6   chr6_42445246     ZGre    G    C        0      0        2 
   6   chr6_42445246     ZHar    G    C        0      0        2 
   6   chr6_42445246   Sample    G    C        0      0        2 
   6   chr6_42445425     AAsi    T    G        0      0        2 
   6   chr6_42445425     AKia    T    G        0      0        2 
   6   chr6_42445425     AOna    T    G        0      0        2 
   6   chr6_42445425     ASom    T    G        0      0        2 
   6   chr6_42445425     HCab    T    G        0      0        2 
   6   chr6_42445425     HPrz    T    G      0.5      1        2 
   6   chr6_42445425     ZBoe    T    G        0      0        2 
   6   chr6_42445425     ZGre    T    G        0      0        2 
   6   chr6_42445425     ZHar    T    G        0      0        2 
   6   chr6_42445425   Sample    T    G        0      0        2 
   6   chr6_42448942     AAsi    A    C        0      0        2 
   6   chr6_42448942     AKia    A    C        0      0        2 
   6   chr6_42448942     AOna    A    C        0      0        2 
   6   chr6_42448942     ASom    A    C        0      0        2 
   6   chr6_42448942     HCab    A    C        0      0        2 
   6   chr6_42448942     HPrz    A    C        0      0        2 
   6   chr6_42448942     ZBoe    A    C        0      0        2 
   6   chr6_42448942     ZGre    A    C        1      2        2 
   6   chr6_42448942     ZHar    A    C        0      0        2 
   6   chr6_42448942   Sample    A    C        0      0        2 
   6   chr6_42453602     AAsi    G    C        0      0        2 
   6   chr6_42453602     AKia    G    C        0      0        2 
   6   chr6_42453602     AOna    G    C        0      0        2 
   6   chr6_42453602     ASom    G    C        0      0        2 
   6   chr6_42453602     HCab    G    C        0      0        2 
   6   chr6_42453602     HPrz    G    C        0      0        2 
   6   chr6_42453602     ZBoe    G    C        1      2        2 
   6   chr6_42453602     ZGre    G    C        0      0        2 
   6   chr6_42453602     ZHar    G    C        0      0        2 
   6   chr6_42453602   Sample    G    C        0      0        2 
   6   chr6_42457399     AAsi    C    G        0      0        2 
   6   chr6_42457399     AKia    C    G        1      2        2 
   6   chr6_42457399     AOna    C    G        1      2        2 
   6   chr6_42457399     ASom    C    G        0      0        2 
   6   chr6_42457399     HCab    C    G        0      0        2 
   6   chr6_42457399     HPrz    C    G        0      0        2 
   6   chr6_42457399     ZBoe    C    G        0      0        2 
   6   chr6_42457399     ZGre    C    G        0      0        2 
   6   chr6_42457399     ZHar    C    G        0      0        2 
   6   chr6_42457399   Sample    C    G        0      0        2 
   6   chr6_42486496     AAsi    C    A        1      2        2 
   6   chr6_42486496     AKia    C    A        0      0        2 
   6   chr6_42486496     AOna    C    A        0      0        2 
   6   chr6_42486496     ASom    C    A        1      2        2 
   6   chr6_42486496     HCab    C    A        0      0        2 
   6   chr6_42486496     HPrz    C    A        0      0        2 
   6   chr6_42486496     ZBoe    C    A        0      0        2 
   6   chr6_42486496     ZGre    C    A        0      0        2 
   6   chr6_42486496     ZHar    C    A        0      0        2 
   6   chr6_42486496   Sample    C    A        1      2        2 
   6   chr6_42495256     AAsi    C    A        0      0        2 
   6   chr6_42495256     AKia    C    A        0      0        2 
   6   chr6_42495256     AOna    C    A        0      0        2 
   6   chr6_42495256     ASom    C    A        0      0        2 
   6   chr6_42495256     HCab    C    A        1      2        2 
   6   chr6_42495256     HPrz    C    A        1      2        2 
   6   chr6_42495256     ZBoe    C    A        0      0        2 
   6   chr6_42495256     ZGre    C    A        0      0        2 
   6   chr6_42495256     ZHar    C    A        0      0        2 
   6   chr6_42495256   Sample    C    A        0      0        2 
   6   chr6_42502881     AAsi    G    C        0      0        2 
   6   chr6_42502881     AKia    G    C        0      0        2 
   6   chr6_42502881     AOna    G    C        0      0        2 
   6   chr6_42502881     ASom    G    C      0.5      1        2 
   6   chr6_42502881     HCab    G    C        0      0        2 
   6   chr6_42502881     HPrz    G    C        0      0        2 
   6   chr6_42502881     ZBoe    G    C        0      0        2 
   6   chr6_42502881     ZGre    G    C        0      0        2 
   6   chr6_42502881     ZHar    G    C        0      0        2 
   6   chr6_42502881   Sample    G    C        0      0        2 
   6   chr6_42529660     AAsi    G    C        0      0        2 
   6   chr6_42529660     AKia    G    C        0      0        2 
   6   chr6_42529660     AOna    G    C        0      0        2 
   6   chr6_42529660     ASom    G    C        0      0        2 
   6   chr6_42529660     HCab    G    C        1      2        2 
   6   chr6_42529660     HPrz    G    C        1      2        2 
   6   chr6_42529660     ZBoe    G    C        0      0        2 
   6   chr6_42529660     ZGre    G    C        0      0        2 
   6   chr6_42529660     ZHar    G    C        0      0        2 
   6   chr6_42529660   Sample    G    C        0      0        2 
   6   chr6_42564639     AAsi    C    G        0      0        2 
   6   chr6_42564639     AKia    C    G        0      0        2 
   6   chr6_42564639     AOna    C    G        0      0        2 
   6   chr6_42564639     ASom    C    G        0      0        2 
   6   chr6_42564639     HCab    C    G        1      2        2 
   6   chr6_42564639     HPrz    C    G      0.5      1        2 
   6   chr6_42564639     ZBoe    C    G        0      0        2 
   6   chr6_42564639     ZGre    C    G        0      0        2 
   6   chr6_42564639     ZHar    C    G        0      0        2 
   6   chr6_42564639   Sample    C    G        0      0        2 
   6   chr6_42572712     AAsi    C    G        0      0        2 
   6   chr6_42572712     AKia    C    G        0      0        2 
   6   chr6_42572712     AOna    C    G        0      0        2 
   6   chr6_42572712     ASom    C    G        0      0        2 
   6   chr6_42572712     HCab    C    G        0      0        2 
   6   chr6_42572712     HPrz    C    G        0      0        2 
   6   chr6_42572712     ZBoe    C    G        1      2        2 
   6   chr6_42572712     ZGre    C    G        0      0        2 
   6   chr6_42572712     ZHar    C    G        0      0        2 
   6   chr6_42572712   Sample    C    G        0      0        2 
   6   chr6_42572749     AAsi    A    T        0      0        2 
   6   chr6_42572749     AKia    A    T        1      2        2 
   6   chr6_42572749     AOna    A    T        1      2        2 
   6   chr6_42572749     ASom    A    T        0      0        2 
   6   chr6_42572749     HCab    A    T        0      0        2 
   6   chr6_42572749     HPrz    A    T        0      0        2 
   6   chr6_42572749     ZBoe    A    T        0      0        2 
   6   chr6_42572749     ZGre    A    T        0      0        2 
   6   chr6_42572749     ZHar    A    T        0      0        2 
   6   chr6_42572749   Sample    A    T        0      0        2 
   6   chr6_42589843     AAsi    C    G        0      0        2 
   6   chr6_42589843     AKia    C    G        0      0        2 
   6   chr6_42589843     AOna    C    G        0      0        2 
   6   chr6_42589843     ASom    C    G        0      0        2 
   6   chr6_42589843     HCab    C    G        1      2        2 
   6   chr6_42589843     HPrz    C    G        1      2        2 
   6   chr6_42589843     ZBoe    C    G        0      0        2 
   6   chr6_42589843     ZGre    C    G        0      0        2 
   6   chr6_42589843     ZHar    C    G        0      0        2 
   6   chr6_42589843   Sample    C    G        0      0        2 
   6   chr6_42598883     AAsi    C    A        0      0        2 
   6   chr6_42598883     AKia    C    A        1      2        2 
   6   chr6_42598883     AOna    C    A        0      0        2 
   6   chr6_42598883     ASom    C    A        0      0        2 
   6   chr6_42598883     HCab    C    A        0      0        2 
   6   chr6_42598883     HPrz    C    A        0      0        2 
   6   chr6_42598883     ZBoe    C    A        0      0        2 
   6   chr6_42598883     ZGre    C    A        0      0        2 
   6   chr6_42598883     ZHar    C    A        0      0        2 
   6   chr6_42598883   Sample    C    A        0      0        2 
   6   chr6_42620103     AAsi    A    T        0      0        2 
   6   chr6_42620103     AKia    A    T        0      0        2 
   6   chr6_42620103     AOna    A    T        0      0        2 
   6   chr6_42620103     ASom    A    T        1      2        2 
   6   chr6_42620103     HCab    A    T        0      0        2 
   6   chr6_42620103     HPrz    A    T        0      0        2 
   6   chr6_42620103     ZBoe    A    T        0      0        2 
   6   chr6_42620103     ZGre    A    T        0      0        2 
   6   chr6_42620103     ZHar    A    T        0      0        2 
   6   chr6_42620103   Sample    A    T        1      2        2 
   6   chr6_42630651     AAsi    C    A        0      0        2 
   6   chr6_42630651     AKia    C    A        0      0        2 
   6   chr6_42630651     AOna    C    A        0      0        2 
   6   chr6_42630651     ASom    C    A        0      0        2 
   6   chr6_42630651     HCab    C    A        0      0        2 
   6   chr6_42630651     HPrz    C    A        0      0        2 
   6   chr6_42630651     ZBoe    C    A        0      0        2 
   6   chr6_42630651     ZGre    C    A        0      0        2 
   6   chr6_42630651     ZHar    C    A        1      2        2 
   6   chr6_42630651   Sample    C    A        0      0        2 
   6   chr6_42644849     AAsi    A    C        0      0        2 
   6   chr6_42644849     AKia    A    C        0      0        2 
   6   chr6_42644849     AOna    A    C        0      0        2 
   6   chr6_42644849     ASom    A    C        0      0        2 
   6   chr6_42644849     HCab    A    C        0      0        2 
   6   chr6_42644849     HPrz    A    C        0      0        2 
   6   chr6_42644849     ZBoe    A    C        0      0        2 
   6   chr6_42644849     ZGre    A    C        0      0        2 
   6   chr6_42644849     ZHar    A    C        1      2        2 
   6   chr6_42644849   Sample    A    C        0      0        2 
   6   chr6_42650587     AAsi    C    A        0      0        2 
   6   chr6_42650587     AKia    C    A        0      0        2 
   6   chr6_42650587     AOna    C    A      0.5      1        2 
   6   chr6_42650587     ASom    C    A        0      0        2 
   6   chr6_42650587     HCab    C    A        0      0        2 
   6   chr6_42650587     HPrz    C    A        0      0        2 
   6   chr6_42650587     ZBoe    C    A        0      0        2 
   6   chr6_42650587     ZGre    C    A        0      0        2 
   6   chr6_42650587     ZHar    C    A        0      0        2 
   6   chr6_42650587   Sample    C    A        0      0        2 
   6   chr6_42672726     AAsi    C    G        0      0        2 
   6   chr6_42672726     AKia    C    G        0      0        2 
   6   chr6_42672726     AOna    C    G        0      0        2 
   6   chr6_42672726     ASom    C    G        0      0        2 
   6   chr6_42672726     HCab    C    G        1      2        2 
   6   chr6_42672726     HPrz    C    G        1      2        2 
   6   chr6_42672726     ZBoe    C    G        0      0        2 
   6   chr6_42672726     ZGre    C    G        0      0        2 
   6   chr6_42672726     ZHar    C    G        0      0        2 
   6   chr6_42672726   Sample    C    G        0      0        2 
   6   chr6_42689829     AAsi    G    T        0      0        2 
   6   chr6_42689829     AKia    G    T        0      0        2 
   6   chr6_42689829     AOna    G    T        0      0        2 
   6   chr6_42689829     ASom    G    T        0      0        2 
   6   chr6_42689829     HCab    G    T        0      0        2 
   6   chr6_42689829     HPrz    G    T        0      0        2 
   6   chr6_42689829     ZBoe    G    T        1      2        2 
   6   chr6_42689829     ZGre    G    T        1      2        2 
   6   chr6_42689829     ZHar    G    T        1      2        2 
   6   chr6_42689829   Sample    G    T        0      0        2 
   6   chr6_42696273     AAsi    C    A        0      0        2 
   6   chr6_42696273     AKia    C    A        0      0        2 
   6   chr6_42696273     AOna    C    A        0      0        2 
   6   chr6_42696273     ASom    C    A        0      0        2 
   6   chr6_42696273     HCab    C    A        0      0        2 
   6   chr6_42696273     HPrz    C    A        0      0        2 
   6   chr6_42696273     ZBoe    C    A        0      0        2 
   6   chr6_42696273     ZGre    C    A      0.5      1        2 
   6   chr6_42696273     ZHar    C    A        0      0        2 
   6   chr6_42696273   Sample    C    A        0      0        2 
   6   chr6_42698965     AAsi    A    C        0      0        2 
   6   chr6_42698965     AKia    A    C        0      0        2 
   6   chr6_42698965     AOna    A    C      0.5      1        2 
   6   chr6_42698965     ASom    A    C        0      0        2 
   6   chr6_42698965     HCab    A    C        0      0        2 
   6   chr6_42698965     HPrz    A    C        0      0        2 
   6   chr6_42698965     ZBoe    A    C        0      0        2 
   6   chr6_42698965     ZGre    A    C        0      0        2 
   6   chr6_42698965     ZHar    A    C        0      0        2 
   6   chr6_42698965   Sample    A    C        0      0        2 
   6   chr6_42726173     AAsi    C    A        0      0        2 
   6   chr6_42726173     AKia    C    A        0      0        2 
   6   chr6_42726173     AOna    C    A        0      0        2 
   6   chr6_42726173     ASom    C    A        0      0        2 
   6   chr6_42726173     HCab    C    A        0      0        2 
   6   chr6_42726173     HPrz    C    A        0      0        2 
   6   chr6_42726173     ZBoe    C    A        0      0        2 
   6   chr6_42726173     ZGre    C    A      0.5      1        2 
   6   chr6_42726173     ZHar    C    A        0      0        2 
   6   chr6_42726173   Sample    C    A        0      0        2 
   6   chr6_42733123     AAsi    A    C        0      0        2 
   6   chr6_42733123     AKia    A    C        0      0        2 
   6   chr6_42733123     AOna    A    C        0      0        2 
   6   chr6_42733123     ASom    A    C        0      0        2 
   6   chr6_42733123     HCab    A    C        1      2        2 
   6   chr6_42733123     HPrz    A    C        1      2        2 
   6   chr6_42733123     ZBoe    A    C        0      0        2 
   6   chr6_42733123     ZGre    A    C        0      0        2 
   6   chr6_42733123     ZHar    A    C        0      0        2 
   6   chr6_42733123   Sample    A    C        0      0        2 
   6   chr6_42737156     AAsi    G    C        0      0        2 
   6   chr6_42737156     AKia    G    C      0.5      1        2 
   6   chr6_42737156     AOna    G    C        0      0        2 
   6   chr6_42737156     ASom    G    C        0      0        2 
   6   chr6_42737156     HCab    G    C        0      0        2 
   6   chr6_42737156     HPrz    G    C        0      0        2 
   6   chr6_42737156     ZBoe    G    C        0      0        2 
   6   chr6_42737156     ZGre    G    C        0      0        2 
   6   chr6_42737156     ZHar    G    C        0      0        2 
   6   chr6_42737156   Sample    G    C        0      0        2 
   6   chr6_42767173     AAsi    A    T        0      0        2 
   6   chr6_42767173     AKia    A    T        1      2        2 
   6   chr6_42767173     AOna    A    T      0.5      1        2 
   6   chr6_42767173     ASom    A    T        0      0        2 
   6   chr6_42767173     HCab    A    T        0      0        2 
   6   chr6_42767173     HPrz    A    T        0      0        2 
   6   chr6_42767173     ZBoe    A    T        0      0        2 
   6   chr6_42767173     ZGre    A    T        0      0        2 
   6   chr6_42767173     ZHar    A    T        0      0        2 
   6   chr6_42767173   Sample    A    T        0      0        2 
   6   chr6_42791386     AAsi    A    C        0      0        2 
   6   chr6_42791386     AKia    A    C        0      0        2 
   6   chr6_42791386     AOna    A    C        0      0        2 
   6   chr6_42791386     ASom    A    C        0      0        2 
   6   chr6_42791386     HCab    A    C        0      0        2 
   6   chr6_42791386     HPrz    A    C        0      0        2 
   6   chr6_42791386     ZBoe    A    C        0      0        2 
   6   chr6_42791386     ZGre    A    C      0.5      1        2 
   6   chr6_42791386     ZHar    A    C        0      0        2 
   6   chr6_42791386   Sample    A    C        0      0        2 
   6   chr6_42801046     AAsi    G    T        0      0        2 
   6   chr6_42801046     AKia    G    T        0      0        2 
   6   chr6_42801046     AOna    G    T        0      0        2 
   6   chr6_42801046     ASom    G    T        1      2        2 
   6   chr6_42801046     HCab    G    T        0      0        2 
   6   chr6_42801046     HPrz    G    T        0      0        2 
   6   chr6_42801046     ZBoe    G    T        0      0        2 
   6   chr6_42801046     ZGre    G    T        0      0        2 
   6   chr6_42801046     ZHar    G    T        0      0        2 
   6   chr6_42801046   Sample    G    T        0      0        2 
   6   chr6_42803139     AAsi    A    C        0      0        2 
   6   chr6_42803139     AKia    A    C        0      0        2 
   6   chr6_42803139     AOna    A    C        0      0        2 
   6   chr6_42803139     ASom    A    C        0      0        2 
   6   chr6_42803139     HCab    A    C        1      2        2 
   6   chr6_42803139     HPrz    A    C        1      2        2 
   6   chr6_42803139     ZBoe    A    C        0      0        2 
   6   chr6_42803139     ZGre    A    C        0      0        2 
   6   chr6_42803139     ZHar    A    C        0      0        2 
   6   chr6_42803139   Sample    A    C        0      0        2 
   6   chr6_42804636     AAsi    A    T        0      0        2 
   6   chr6_42804636     AKia    A    T        0      0        2 
   6   chr6_42804636     AOna    A    T        0      0        2 
   6   chr6_42804636     ASom    A    T        0      0        2 
   6   chr6_42804636     HCab    A    T        0      0        2 
   6   chr6_42804636     HPrz    A    T        0      0        2 
   6   chr6_42804636     ZBoe    A    T        0      0        2 
   6   chr6_42804636     ZGre    A    T        1      2        2 
   6   chr6_42804636     ZHar    A    T        0      0        2 
   6   chr6_42804636   Sample    A    T        0      0        2 
   6   chr6_42811264     AAsi    G    T        0      0        2 
   6   chr6_42811264     AKia    G    T        0      0        2 
   6   chr6_42811264     AOna    G    T        0      0        2 
   6   chr6_42811264     ASom    G    T        0      0        2 
   6   chr6_42811264     HCab    G    T        0      0        2 
   6   chr6_42811264     HPrz    G    T        0      0        2 
   6   chr6_42811264     ZBoe    G    T        0      0        2 
   6   chr6_42811264     ZGre    G    T        0      0        2 
   6   chr6_42811264     ZHar    G    T      0.5      1        2 
   6   chr6_42811264   Sample    G    T        0      0        2 
   6   chr6_42875589     AAsi    T    A        0      0        2 
   6   chr6_42875589     AKia    T    A        0      0        2 
   6   chr6_42875589     AOna    T    A        0      0        2 
   6   chr6_42875589     ASom    T    A        0      0        2 
   6   chr6_42875589     HCab    T    A        1      2        2 
   6   chr6_42875589     HPrz    T    A        1      2        2 
   6   chr6_42875589     ZBoe    T    A        0      0        2 
   6   chr6_42875589     ZGre    T    A        0      0        2 
   6   chr6_42875589     ZHar    T    A        0      0        2 
   6   chr6_42875589   Sample    T    A        0      0        2 
   6   chr6_42886977     AAsi    C    A        0      0        2 
   6   chr6_42886977     AKia    C    A        0      0        2 
   6   chr6_42886977     AOna    C    A        0      0        2 
   6   chr6_42886977     ASom    C    A        0      0        2 
   6   chr6_42886977     HCab    C    A        1      2        2 
   6   chr6_42886977     HPrz    C    A        1      2        2 
   6   chr6_42886977     ZBoe    C    A        0      0        2 
   6   chr6_42886977     ZGre    C    A        0      0        2 
   6   chr6_42886977     ZHar    C    A        0      0        2 
   6   chr6_42886977   Sample    C    A        0      0        2 
   6   chr6_42919868     AAsi    G    C        0      0        2 
   6   chr6_42919868     AKia    G    C        0      0        2 
   6   chr6_42919868     AOna    G    C        0      0        2 
   6   chr6_42919868     ASom    G    C        0      0        2 
   6   chr6_42919868     HCab    G    C        0      0        2 
   6   chr6_42919868     HPrz    G    C        0      0        2 
   6   chr6_42919868     ZBoe    G    C        0      0        2 
   6   chr6_42919868     ZGre    G    C        0      0        2 
   6   chr6_42919868     ZHar    G    C      0.5      1        2 
   6   chr6_42919868   Sample    G    C        0      0        2 
   6   chr6_42936155     AAsi    T    G        0      0        2 
   6   chr6_42936155     AKia    T    G        0      0        2 
   6   chr6_42936155     AOna    T    G        0      0        2 
   6   chr6_42936155     ASom    T    G        0      0        2 
   6   chr6_42936155     HCab    T    G        0      0        2 
   6   chr6_42936155     HPrz    T    G        0      0        2 
   6   chr6_42936155     ZBoe    T    G        0      0        2 
   6   chr6_42936155     ZGre    T    G        0      0        2 
   6   chr6_42936155     ZHar    T    G      0.5      1        2 
   6   chr6_42936155   Sample    T    G        0      0        2 
   6   chr6_42942770     AAsi    C    A        1      2        2 
   6   chr6_42942770     AKia    C    A        0      0        2 
   6   chr6_42942770     AOna    C    A        0      0        2 
   6   chr6_42942770     ASom    C    A        1      2        2 
   6   chr6_42942770     HCab    C    A        0      0        2 
   6   chr6_42942770     HPrz    C    A        0      0        2 
   6   chr6_42942770     ZBoe    C    A        0      0        2 
   6   chr6_42942770     ZGre    C    A        0      0        2 
   6   chr6_42942770     ZHar    C    A        0      0        2 
   6   chr6_42942770   Sample    C    A        1      2        2 
   6   chr6_42943506     AAsi    T    G        0      0        2 
   6   chr6_42943506     AKia    T    G        0      0        2 
   6   chr6_42943506     AOna    T    G        0      0        2 
   6   chr6_42943506     ASom    T    G        0      0        2 
   6   chr6_42943506     HCab    T    G        0      0        2 
   6   chr6_42943506     HPrz    T    G      0.5      1        2 
   6   chr6_42943506     ZBoe    T    G        0      0        2 
   6   chr6_42943506     ZGre    T    G        0      0        2 
   6   chr6_42943506     ZHar    T    G        0      0        2 
   6   chr6_42943506   Sample    T    G        0      0        2 
   6   chr6_42947046     AAsi    G    C        0      0        2 
   6   chr6_42947046     AKia    G    C        0      0        2 
   6   chr6_42947046     AOna    G    C        0      0        2 
   6   chr6_42947046     ASom    G    C        0      0        2 
   6   chr6_42947046     HCab    G    C        0      0        2 
   6   chr6_42947046     HPrz    G    C        0      0        2 
   6   chr6_42947046     ZBoe    G    C      0.5      1        2 
   6   chr6_42947046     ZGre    G    C        0      0        2 
   6   chr6_42947046     ZHar    G    C        0      0        2 
   6   chr6_42947046   Sample    G    C        0      0        2 
   6   chr6_42953105     AAsi    T    A        0      0        2 
   6   chr6_42953105     AKia    T    A        0      0        2 
   6   chr6_42953105     AOna    T    A        0      0        2 
   6   chr6_42953105     ASom    T    A        0      0        2 
   6   chr6_42953105     HCab    T    A        0      0        2 
   6   chr6_42953105     HPrz    T    A        0      0        2 
   6   chr6_42953105     ZBoe    T    A      0.5      1        2 
   6   chr6_42953105     ZGre    T    A        0      0        2 
   6   chr6_42953105     ZHar    T    A        0      0        2 
   6   chr6_42953105   Sample    T    A        0      0        2 
   6   chr6_42968299     AAsi    T    A        0      0        2 
   6   chr6_42968299     AKia    T    A        0      0        2 
   6   chr6_42968299     AOna    T    A        0      0        2 
   6   chr6_42968299     ASom    T    A        0      0        2 
   6   chr6_42968299     HCab    T    A        0      0        2 
   6   chr6_42968299     HPrz    T    A        0      0        2 
   6   chr6_42968299     ZBoe    T    A      0.5      1        2 
   6   chr6_42968299     ZGre    T    A        0      0        2 
   6   chr6_42968299     ZHar    T    A        0      0        2 
   6   chr6_42968299   Sample    T    A        0      0        2 
   6   chr6_42968722     AAsi    T    G        1      2        2 
   6   chr6_42968722     AKia    T    G        0      0        2 
   6   chr6_42968722     AOna    T    G        0      0        2 
   6   chr6_42968722     ASom    T    G        0      0        2 
   6   chr6_42968722     HCab    T    G        0      0        2 
   6   chr6_42968722     HPrz    T    G        0      0        2 
   6   chr6_42968722     ZBoe    T    G        0      0        2 
   6   chr6_42968722     ZGre    T    G        0      0        2 
   6   chr6_42968722     ZHar    T    G        0      0        2 
   6   chr6_42968722   Sample    T    G        0      0        2 
   6   chr6_42989771     AAsi    G    T        0      0        2 
   6   chr6_42989771     AKia    G    T        0      0        2 
   6   chr6_42989771     AOna    G    T        0      0        2 
   6   chr6_42989771     ASom    G    T        0      0        2 
   6   chr6_42989771     HCab    G    T        0      0        2 
   6   chr6_42989771     HPrz    G    T        0      0        2 
   6   chr6_42989771     ZBoe    G    T        0      0        2 
   6   chr6_42989771     ZGre    G    T        0      0        2 
   6   chr6_42989771     ZHar    G    T        1      2        2 
   6   chr6_42989771   Sample    G    T        0      0        2 
   6   chr6_43020838     AAsi    A    T        0      0        2 
   6   chr6_43020838     AKia    A    T        0      0        2 
   6   chr6_43020838     AOna    A    T        0      0        2 
   6   chr6_43020838     ASom    A    T        0      0        2 
   6   chr6_43020838     HCab    A    T        0      0        2 
   6   chr6_43020838     HPrz    A    T        0      0        2 
   6   chr6_43020838     ZBoe    A    T        0      0        2 
   6   chr6_43020838     ZGre    A    T        1      2        2 
   6   chr6_43020838     ZHar    A    T        0      0        2 
   6   chr6_43020838   Sample    A    T        0      0        2 
   6   chr6_43022364     AAsi    C    A        0      0        2 
   6   chr6_43022364     AKia    C    A        0      0        2 
   6   chr6_43022364     AOna    C    A        0      0        2 
   6   chr6_43022364     ASom    C    A        0      0        2 
   6   chr6_43022364     HCab    C    A        0      0        2 
   6   chr6_43022364     HPrz    C    A        0      0        2 
   6   chr6_43022364     ZBoe    C    A        0      0        2 
   6   chr6_43022364     ZGre    C    A        0      0        2 
   6   chr6_43022364     ZHar    C    A      0.5      1        2 
   6   chr6_43022364   Sample    C    A        0      0        2 
   6   chr6_43051847     AAsi    G    C        0      0        2 
   6   chr6_43051847     AKia    G    C        1      2        2 
   6   chr6_43051847     AOna    G    C        1      2        2 
   6   chr6_43051847     ASom    G    C        0      0        2 
   6   chr6_43051847     HCab    G    C        0      0        2 
   6   chr6_43051847     HPrz    G    C        0      0        2 
   6   chr6_43051847     ZBoe    G    C        0      0        2 
   6   chr6_43051847     ZGre    G    C        0      0        2 
   6   chr6_43051847     ZHar    G    C        0      0        2 
   6   chr6_43051847   Sample    G    C        0      0        2 
   6   chr6_43068494     AAsi    T    A        0      0        2 
   6   chr6_43068494     AKia    T    A        1      2        2 
   6   chr6_43068494     AOna    T    A      0.5      1        2 
   6   chr6_43068494     ASom    T    A        0      0        2 
   6   chr6_43068494     HCab    T    A        0      0        2 
   6   chr6_43068494     HPrz    T    A        0      0        2 
   6   chr6_43068494     ZBoe    T    A        0      0        2 
   6   chr6_43068494     ZGre    T    A        0      0        2 
   6   chr6_43068494     ZHar    T    A        0      0        2 
   6   chr6_43068494   Sample    T    A        0      0        2 
   6   chr6_43079125     AAsi    C    G        0      0        2 
   6   chr6_43079125     AKia    C    G        0      0        2 
   6   chr6_43079125     AOna    C    G      0.5      1        2 
   6   chr6_43079125     ASom    C    G        0      0        2 
   6   chr6_43079125     HCab    C    G        0      0        2 
   6   chr6_43079125     HPrz    C    G        0      0        2 
   6   chr6_43079125     ZBoe    C    G        0      0        2 
   6   chr6_43079125     ZGre    C    G        0      0        2 
   6   chr6_43079125     ZHar    C    G        0      0        2 
   6   chr6_43079125   Sample    C    G        0      0        2 
   6   chr6_43082052     AAsi    G    T        0      0        2 
   6   chr6_43082052     AKia    G    T        0      0        2 
   6   chr6_43082052     AOna    G    T        0      0        2 
   6   chr6_43082052     ASom    G    T        0      0        2 
   6   chr6_43082052     HCab    G    T        0      0        2 
   6   chr6_43082052     HPrz    G    T        0      0        2 
   6   chr6_43082052     ZBoe    G    T        0      0        2 
   6   chr6_43082052     ZGre    G    T        0      0        2 
   6   chr6_43082052     ZHar    G    T      0.5      1        2 
   6   chr6_43082052   Sample    G    T        0      0        2 
   6   chr6_43109684     AAsi    C    A        0      0        2 
   6   chr6_43109684     AKia    C    A        0      0        2 
   6   chr6_43109684     AOna    C    A        0      0        2 
   6   chr6_43109684     ASom    C    A        0      0        2 
   6   chr6_43109684     HCab    C    A        1      2        2 
   6   chr6_43109684     HPrz    C    A        1      2        2 
   6   chr6_43109684     ZBoe    C    A        0      0        2 
   6   chr6_43109684     ZGre    C    A        0      0        2 
   6   chr6_43109684     ZHar    C    A        0      0        2 
   6   chr6_43109684   Sample    C    A        0      0        2 
   6   chr6_43125525     AAsi    G    T        0      0        2 
   6   chr6_43125525     AKia    G    T        0      0        2 
   6   chr6_43125525     AOna    G    T        0      0        2 
   6   chr6_43125525     ASom    G    T        0      0        2 
   6   chr6_43125525     HCab    G    T        0      0        2 
   6   chr6_43125525     HPrz    G    T        0      0        2 
   6   chr6_43125525     ZBoe    G    T        0      0        2 
   6   chr6_43125525     ZGre    G    T        1      2        2 
   6   chr6_43125525     ZHar    G    T        0      0        2 
   6   chr6_43125525   Sample    G    T        0      0        2 
   6   chr6_43130695     AAsi    T    G        0      0        2 
   6   chr6_43130695     AKia    T    G        0      0        2 
   6   chr6_43130695     AOna    T    G        0      0        2 
   6   chr6_43130695     ASom    T    G        0      0        2 
   6   chr6_43130695     HCab    T    G        1      2        2 
   6   chr6_43130695     HPrz    T    G      0.5      1        2 
   6   chr6_43130695     ZBoe    T    G        0      0        2 
   6   chr6_43130695     ZGre    T    G        0      0        2 
   6   chr6_43130695     ZHar    T    G        0      0        2 
   6   chr6_43130695   Sample    T    G        0      0        2 
   6   chr6_43134218     AAsi    A    C        1      2        2 
   6   chr6_43134218     AKia    A    C        0      0        2 
   6   chr6_43134218     AOna    A    C        0      0        2 
   6   chr6_43134218     ASom    A    C        0      0        2 
   6   chr6_43134218     HCab    A    C        0      0        2 
   6   chr6_43134218     HPrz    A    C        0      0        2 
   6   chr6_43134218     ZBoe    A    C        0      0        2 
   6   chr6_43134218     ZGre    A    C        0      0        2 
   6   chr6_43134218     ZHar    A    C        0      0        2 
   6   chr6_43134218   Sample    A    C        1      2        2 
   6   chr6_43161225     AAsi    G    C        0      0        2 
   6   chr6_43161225     AKia    G    C        0      0        2 
   6   chr6_43161225     AOna    G    C        0      0        2 
   6   chr6_43161225     ASom    G    C        0      0        2 
   6   chr6_43161225     HCab    G    C        0      0        2 
   6   chr6_43161225     HPrz    G    C        0      0        2 
   6   chr6_43161225     ZBoe    G    C      0.5      1        2 
   6   chr6_43161225     ZGre    G    C        0      0        2 
   6   chr6_43161225     ZHar    G    C        0      0        2 
   6   chr6_43161225   Sample    G    C        0      0        2 
   6   chr6_43161969     AAsi    C    A        0      0        2 
   6   chr6_43161969     AKia    C    A        0      0        2 
   6   chr6_43161969     AOna    C    A        0      0        2 
   6   chr6_43161969     ASom    C    A        0      0        2 
   6   chr6_43161969     HCab    C    A        0      0        2 
   6   chr6_43161969     HPrz    C    A        0      0        2 
   6   chr6_43161969     ZBoe    C    A        0      0        2 
   6   chr6_43161969     ZGre    C    A        0      0        2 
   6   chr6_43161969     ZHar    C    A        1      2        2 
   6   chr6_43161969   Sample    C    A        0      0        2 
   6   chr6_43184574     AAsi    C    A        1      2        2 
   6   chr6_43184574     AKia    C    A        0      0        2 
   6   chr6_43184574     AOna    C    A        0      0        2 
   6   chr6_43184574     ASom    C    A        1      2        2 
   6   chr6_43184574     HCab    C    A        0      0        2 
   6   chr6_43184574     HPrz    C    A        0      0        2 
   6   chr6_43184574     ZBoe    C    A        0      0        2 
   6   chr6_43184574     ZGre    C    A        0      0        2 
   6   chr6_43184574     ZHar    C    A        0      0        2 
   6   chr6_43184574   Sample    C    A        1      2        2 
   6   chr6_43187591     AAsi    A    C        0      0        2 
   6   chr6_43187591     AKia    A    C        1      2        2 
   6   chr6_43187591     AOna    A    C      0.5      1        2 
   6   chr6_43187591     ASom    A    C        0      0        2 
   6   chr6_43187591     HCab    A    C        0      0        2 
   6   chr6_43187591     HPrz    A    C        0      0        2 
   6   chr6_43187591     ZBoe    A    C        0      0        2 
   6   chr6_43187591     ZGre    A    C        0      0        2 
   6   chr6_43187591     ZHar    A    C        0      0        2 
   6   chr6_43187591   Sample    A    C        0      0        2 
   6   chr6_43202882     AAsi    G    C        0      0        2 
   6   chr6_43202882     AKia    G    C        0      0        2 
   6   chr6_43202882     AOna    G    C        0      0        2 
   6   chr6_43202882     ASom    G    C        0      0        2 
   6   chr6_43202882     HCab    G    C        1      2        2 
   6   chr6_43202882     HPrz    G    C        1      2        2 
   6   chr6_43202882     ZBoe    G    C        0      0        2 
   6   chr6_43202882     ZGre    G    C        0      0        2 
   6   chr6_43202882     ZHar    G    C        0      0        2 
   6   chr6_43202882   Sample    G    C        0      0        2 
   6   chr6_43220463     AAsi    T    A        0      0        2 
   6   chr6_43220463     AKia    T    A        0      0        2 
   6   chr6_43220463     AOna    T    A        0      0        2 
   6   chr6_43220463     ASom    T    A        0      0        2 
   6   chr6_43220463     HCab    T    A        1      2        2 
   6   chr6_43220463     HPrz    T    A        1      2        2 
   6   chr6_43220463     ZBoe    T    A        0      0        2 
   6   chr6_43220463     ZGre    T    A        0      0        2 
   6   chr6_43220463     ZHar    T    A        0      0        2 
   6   chr6_43220463   Sample    T    A        0      0        2 
   6   chr6_43243584     AAsi    G    C        0      0        2 
   6   chr6_43243584     AKia    G    C        0      0        2 
   6   chr6_43243584     AOna    G    C        0      0        2 
   6   chr6_43243584     ASom    G    C        1      2        2 
   6   chr6_43243584     HCab    G    C        0      0        2 
   6   chr6_43243584     HPrz    G    C        0      0        2 
   6   chr6_43243584     ZBoe    G    C        0      0        2 
   6   chr6_43243584     ZGre    G    C        0      0        2 
   6   chr6_43243584     ZHar    G    C        0      0        2 
   6   chr6_43243584   Sample    G    C        0      0        2 
   6   chr6_43249285     AAsi    G    C        0      0        2 
   6   chr6_43249285     AKia    G    C        0      0        2 
   6   chr6_43249285     AOna    G    C        0      0        2 
   6   chr6_43249285     ASom    G    C        0      0        2 
   6   chr6_43249285     HCab    G    C        0      0        2 
   6   chr6_43249285     HPrz    G    C        0      0        2 
   6   chr6_43249285     ZBoe    G    C      0.5      1        2 
   6   chr6_43249285     ZGre    G    C        0      0        2 
   6   chr6_43249285     ZHar    G    C        0      0        2 
   6   chr6_43249285   Sample    G    C        0      0        2 
   6   chr6_43264956     AAsi    C    G        0      0        2 
   6   chr6_43264956     AKia    C    G        0      0        2 
   6   chr6_43264956     AOna    C    G      0.5      1        2 
   6   chr6_43264956     ASom    C    G        0      0        2 
   6   chr6_43264956     HCab    C    G        0      0        2 
   6   chr6_43264956     HPrz    C    G        0      0        2 
   6   chr6_43264956     ZBoe    C    G        0      0        2 
   6   chr6_43264956     ZGre    C    G        0      0        2 
   6   chr6_43264956     ZHar    C    G        0      0        2 
   6   chr6_43264956   Sample    C    G        0      0        2 
   6   chr6_43269932     AAsi    C    A        0      0        2 
   6   chr6_43269932     AKia    C    A        0      0        2 
   6   chr6_43269932     AOna    C    A        0      0        2 
   6   chr6_43269932     ASom    C    A        0      0        2 
   6   chr6_43269932     HCab    C    A        0      0        2 
   6   chr6_43269932     HPrz    C    A        0      0        2 
   6   chr6_43269932     ZBoe    C    A        1      2        2 
   6   chr6_43269932     ZGre    C    A      0.5      1        2 
   6   chr6_43269932     ZHar    C    A        0      0        2 
   6   chr6_43269932   Sample    C    A        0      0        2 
   6   chr6_43290103     AAsi    T    A        0      0        2 
   6   chr6_43290103     AKia    T    A        0      0        2 
   6   chr6_43290103     AOna    T    A      0.5      1        2 
   6   chr6_43290103     ASom    T    A        0      0        2 
   6   chr6_43290103     HCab    T    A        0      0        2 
   6   chr6_43290103     HPrz    T    A        0      0        2 
   6   chr6_43290103     ZBoe    T    A        0      0        2 
   6   chr6_43290103     ZGre    T    A        0      0        2 
   6   chr6_43290103     ZHar    T    A        0      0        2 
   6   chr6_43290103   Sample    T    A        0      0        2 
   6   chr6_43290668     AAsi    G    T        0      0        2 
   6   chr6_43290668     AKia    G    T      0.5      1        2 
   6   chr6_43290668     AOna    G    T        0      0        2 
   6   chr6_43290668     ASom    G    T        0      0        2 
   6   chr6_43290668     HCab    G    T        0      0        2 
   6   chr6_43290668     HPrz    G    T        0      0        2 
   6   chr6_43290668     ZBoe    G    T        0      0        2 
   6   chr6_43290668     ZGre    G    T        0      0        2 
   6   chr6_43290668     ZHar    G    T        0      0        2 
   6   chr6_43290668   Sample    G    T        0      0        2 
   6   chr6_43331254     AAsi    G    C        0      0        2 
   6   chr6_43331254     AKia    G    C        0      0        2 
   6   chr6_43331254     AOna    G    C        0      0        2 
   6   chr6_43331254     ASom    G    C        0      0        2 
   6   chr6_43331254     HCab    G    C        0      0        2 
   6   chr6_43331254     HPrz    G    C        0      0        2 
   6   chr6_43331254     ZBoe    G    C        0      0        2 
   6   chr6_43331254     ZGre    G    C        0      0        2 
   6   chr6_43331254     ZHar    G    C        1      2        2 
   6   chr6_43331254   Sample    G    C        0      0        2 
   6   chr6_43368444     AAsi    T    G        0      0        2 
   6   chr6_43368444     AKia    T    G        0      0        2 
   6   chr6_43368444     AOna    T    G        0      0        2 
   6   chr6_43368444     ASom    T    G        0      0        2 
   6   chr6_43368444     HCab    T    G        0      0        2 
   6   chr6_43368444     HPrz    T    G        0      0        2 
   6   chr6_43368444     ZBoe    T    G      0.5      1        2 
   6   chr6_43368444     ZGre    T    G        0      0        2 
   6   chr6_43368444     ZHar    T    G        0      0        2 
   6   chr6_43368444   Sample    T    G        0      0        2 
   6   chr6_43435750     AAsi    T    G        0      0        2 
   6   chr6_43435750     AKia    T    G        0      0        2 
   6   chr6_43435750     AOna    T    G        0      0        2 
   6   chr6_43435750     ASom    T    G      0.5      1        2 
   6   chr6_43435750     HCab    T    G        0      0        2 
   6   chr6_43435750     HPrz    T    G        0      0        2 
   6   chr6_43435750     ZBoe    T    G        0      0        2 
   6   chr6_43435750     ZGre    T    G        0      0        2 
   6   chr6_43435750     ZHar    T    G        0      0        2 
   6   chr6_43435750   Sample    T    G        0      0        2 
   6   chr6_43448363     AAsi    C    G        0      0        2 
   6   chr6_43448363     AKia    C    G        0      0        2 
   6   chr6_43448363     AOna    C    G        0      0        2 
   6   chr6_43448363     ASom    C    G        0      0        2 
   6   chr6_43448363     HCab    C    G        1      2        2 
   6   chr6_43448363     HPrz    C    G        1      2        2 
   6   chr6_43448363     ZBoe    C    G        0      0        2 
   6   chr6_43448363     ZGre    C    G        0      0        2 
   6   chr6_43448363     ZHar    C    G        0      0        2 
   6   chr6_43448363   Sample    C    G        0      0        2 
   6   chr6_43448483     AAsi    T    A        0      0        2 
   6   chr6_43448483     AKia    T    A        0      0        2 
   6   chr6_43448483     AOna    T    A        0      0        2 
   6   chr6_43448483     ASom    T    A        0      0        2 
   6   chr6_43448483     HCab    T    A        1      2        2 
   6   chr6_43448483     HPrz    T    A        1      2        2 
   6   chr6_43448483     ZBoe    T    A        0      0        2 
   6   chr6_43448483     ZGre    T    A        0      0        2 
   6   chr6_43448483     ZHar    T    A        0      0        2 
   6   chr6_43448483   Sample    T    A        0      0        2 
   6   chr6_43450681     AAsi    G    C        0      0        2 
   6   chr6_43450681     AKia    G    C        0      0        2 
   6   chr6_43450681     AOna    G    C        0      0        2 
   6   chr6_43450681     ASom    G    C        0      0        2 
   6   chr6_43450681     HCab    G    C        0      0        2 
   6   chr6_43450681     HPrz    G    C      0.5      1        2 
   6   chr6_43450681     ZBoe    G    C        0      0        2 
   6   chr6_43450681     ZGre    G    C        0      0        2 
   6   chr6_43450681     ZHar    G    C        0      0        2 
   6   chr6_43450681   Sample    G    C        0      0        2 
   6   chr6_43452322     AAsi    A    C        0      0        2 
   6   chr6_43452322     AKia    A    C        0      0        2 
   6   chr6_43452322     AOna    A    C        0      0        2 
   6   chr6_43452322     ASom    A    C      0.5      1        2 
   6   chr6_43452322     HCab    A    C        0      0        2 
   6   chr6_43452322     HPrz    A    C        0      0        2 
   6   chr6_43452322     ZBoe    A    C        0      0        2 
   6   chr6_43452322     ZGre    A    C        0      0        2 
   6   chr6_43452322     ZHar    A    C        0      0        2 
   6   chr6_43452322   Sample    A    C        0      0        2 
   6   chr6_43463724     AAsi    C    A        0      0        2 
   6   chr6_43463724     AKia    C    A        0      0        2 
   6   chr6_43463724     AOna    C    A        0      0        2 
   6   chr6_43463724     ASom    C    A        0      0        2 
   6   chr6_43463724     HCab    C    A        0      0        2 
   6   chr6_43463724     HPrz    C    A        0      0        2 
   6   chr6_43463724     ZBoe    C    A        0      0        2 
   6   chr6_43463724     ZGre    C    A      0.5      1        2 
   6   chr6_43463724     ZHar    C    A        0      0        2 
   6   chr6_43463724   Sample    C    A        0      0        2 
   6   chr6_43467076     AAsi    T    G        0      0        2 
   6   chr6_43467076     AKia    T    G        0      0        2 
   6   chr6_43467076     AOna    T    G        0      0        2 
   6   chr6_43467076     ASom    T    G        0      0        2 
   6   chr6_43467076     HCab    T    G        0      0        2 
   6   chr6_43467076     HPrz    T    G        0      0        2 
   6   chr6_43467076     ZBoe    T    G        1      2        2 
   6   chr6_43467076     ZGre    T    G        0      0        2 
   6   chr6_43467076     ZHar    T    G        0      0        2 
   6   chr6_43467076   Sample    T    G        0      0        2 
   6   chr6_43485588     AAsi    C    G      0.5      1        2 
   6   chr6_43485588     AKia    C    G        0      0        2 
   6   chr6_43485588     AOna    C    G        0      0        2 
   6   chr6_43485588     ASom    C    G        0      0        2 
   6   chr6_43485588     HCab    C    G        0      0        2 
   6   chr6_43485588     HPrz    C    G        0      0        2 
   6   chr6_43485588     ZBoe    C    G        0      0        2 
   6   chr6_43485588     ZGre    C    G        0      0        2 
   6   chr6_43485588     ZHar    C    G        0      0        2 
   6   chr6_43485588   Sample    C    G        0      0        2 
   6   chr6_43541229     AAsi    G    T        0      0        2 
   6   chr6_43541229     AKia    G    T        0      0        2 
   6   chr6_43541229     AOna    G    T        0      0        2 
   6   chr6_43541229     ASom    G    T        0      0        2 
   6   chr6_43541229     HCab    G    T        0      0        2 
   6   chr6_43541229     HPrz    G    T        0      0        2 
   6   chr6_43541229     ZBoe    G    T      0.5      1        2 
   6   chr6_43541229     ZGre    G    T        0      0        2 
   6   chr6_43541229     ZHar    G    T        0      0        2 
   6   chr6_43541229   Sample    G    T        0      0        2 
   6   chr6_43566707     AAsi    C    A        0      0        2 
   6   chr6_43566707     AKia    C    A        1      2        2 
   6   chr6_43566707     AOna    C    A        0      0        2 
   6   chr6_43566707     ASom    C    A        0      0        2 
   6   chr6_43566707     HCab    C    A        0      0        2 
   6   chr6_43566707     HPrz    C    A        0      0        2 
   6   chr6_43566707     ZBoe    C    A        1      2        2 
   6   chr6_43566707     ZGre    C    A        1      2        2 
   6   chr6_43566707     ZHar    C    A        1      2        2 
   6   chr6_43566707   Sample    C    A        0      0        2 
   6   chr6_43568085     AAsi    C    G        0      0        2 
   6   chr6_43568085     AKia    C    G        0      0        2 
   6   chr6_43568085     AOna    C    G      0.5      1        2 
   6   chr6_43568085     ASom    C    G        0      0        2 
   6   chr6_43568085     HCab    C    G        0      0        2 
   6   chr6_43568085     HPrz    C    G        0      0        2 
   6   chr6_43568085     ZBoe    C    G        0      0        2 
   6   chr6_43568085     ZGre    C    G        0      0        2 
   6   chr6_43568085     ZHar    C    G        0      0        2 
   6   chr6_43568085   Sample    C    G        0      0        2 
   6   chr6_43569364     AAsi    C    G        0      0        2 
   6   chr6_43569364     AKia    C    G        0      0        2 
   6   chr6_43569364     AOna    C    G        0      0        2 
   6   chr6_43569364     ASom    C    G        0      0        2 
   6   chr6_43569364     HCab    C    G        1      2        2 
   6   chr6_43569364     HPrz    C    G        1      2        2 
   6   chr6_43569364     ZBoe    C    G        0      0        2 
   6   chr6_43569364     ZGre    C    G        0      0        2 
   6   chr6_43569364     ZHar    C    G        0      0        2 
   6   chr6_43569364   Sample    C    G        0      0        2 
   6   chr6_43575970     AAsi    C    G        0      0        2 
   6   chr6_43575970     AKia    C    G        0      0        2 
   6   chr6_43575970     AOna    C    G        0      0        2 
   6   chr6_43575970     ASom    C    G        0      0        2 
   6   chr6_43575970     HCab    C    G        0      0        2 
   6   chr6_43575970     HPrz    C    G        0      0        2 
   6   chr6_43575970     ZBoe    C    G        0      0        2 
   6   chr6_43575970     ZGre    C    G        1      2        2 
   6   chr6_43575970     ZHar    C    G        1      2        2 
   6   chr6_43575970   Sample    C    G        0      0        2 
   6   chr6_43602848     AAsi    G    T      0.5      1        2 
   6   chr6_43602848     AKia    G    T        0      0        2 
   6   chr6_43602848     AOna    G    T        0      0        2 
   6   chr6_43602848     ASom    G    T        0      0        2 
   6   chr6_43602848     HCab    G    T        0      0        2 
   6   chr6_43602848     HPrz    G    T        0      0        2 
   6   chr6_43602848     ZBoe    G    T        0      0        2 
   6   chr6_43602848     ZGre    G    T        0      0        2 
   6   chr6_43602848     ZHar    G    T        0      0        2 
   6   chr6_43602848   Sample    G    T        0      0        2 
   6   chr6_43633291     AAsi    A    C        0      0        2 
   6   chr6_43633291     AKia    A    C        0      0        2 
   6   chr6_43633291     AOna    A    C        0      0        2 
   6   chr6_43633291     ASom    A    C        0      0        2 
   6   chr6_43633291     HCab    A    C        0      0        2 
   6   chr6_43633291     HPrz    A    C        0      0        2 
   6   chr6_43633291     ZBoe    A    C      0.5      1        2 
   6   chr6_43633291     ZGre    A    C        0      0        2 
   6   chr6_43633291     ZHar    A    C        0      0        2 
   6   chr6_43633291   Sample    A    C        0      0        2 
   6   chr6_43650152     AAsi    G    C        0      0        2 
   6   chr6_43650152     AKia    G    C        0      0        2 
   6   chr6_43650152     AOna    G    C        0      0        2 
   6   chr6_43650152     ASom    G    C        0      0        2 
   6   chr6_43650152     HCab    G    C        1      2        2 
   6   chr6_43650152     HPrz    G    C        1      2        2 
   6   chr6_43650152     ZBoe    G    C        0      0        2 
   6   chr6_43650152     ZGre    G    C        0      0        2 
   6   chr6_43650152     ZHar    G    C        0      0        2 
   6   chr6_43650152   Sample    G    C        0      0        2 
   6   chr6_43660070     AAsi    C    A        0      0        2 
   6   chr6_43660070     AKia    C    A        0      0        2 
   6   chr6_43660070     AOna    C    A        0      0        2 
   6   chr6_43660070     ASom    C    A        0      0        2 
   6   chr6_43660070     HCab    C    A        1      2        2 
   6   chr6_43660070     HPrz    C    A        0      0        2 
   6   chr6_43660070     ZBoe    C    A        0      0        2 
   6   chr6_43660070     ZGre    C    A        0      0        2 
   6   chr6_43660070     ZHar    C    A        0      0        2 
   6   chr6_43660070   Sample    C    A        0      0        2 
   6   chr6_43663295     AAsi    G    T        0      0        2 
   6   chr6_43663295     AKia    G    T        0      0        2 
   6   chr6_43663295     AOna    G    T        0      0        2 
   6   chr6_43663295     ASom    G    T        0      0        2 
   6   chr6_43663295     HCab    G    T        0      0        2 
   6   chr6_43663295     HPrz    G    T        0      0        2 
   6   chr6_43663295     ZBoe    G    T        1      2        2 
   6   chr6_43663295     ZGre    G    T        0      0        2 
   6   chr6_43663295     ZHar    G    T        1      2        2 
   6   chr6_43663295   Sample    G    T        0      0        2 
   6   chr6_43663464     AAsi    C    G        0      0        2 
   6   chr6_43663464     AKia    C    G        0      0        2 
   6   chr6_43663464     AOna    C    G        0      0        2 
   6   chr6_43663464     ASom    C    G        0      0        2 
   6   chr6_43663464     HCab    C    G        0      0        2 
   6   chr6_43663464     HPrz    C    G        0      0        2 
   6   chr6_43663464     ZBoe    C    G        0      0        2 
   6   chr6_43663464     ZGre    C    G        1      2        2 
   6   chr6_43663464     ZHar    C    G        0      0        2 
   6   chr6_43663464   Sample    C    G        0      0        2 
   6   chr6_43673840     AAsi    G    C        0      0        2 
   6   chr6_43673840     AKia    G    C        0      0        2 
   6   chr6_43673840     AOna    G    C        0      0        2 
   6   chr6_43673840     ASom    G    C        0      0        2 
   6   chr6_43673840     HCab    G    C        0      0        2 
   6   chr6_43673840     HPrz    G    C        0      0        2 
   6   chr6_43673840     ZBoe    G    C        1      2        2 
   6   chr6_43673840     ZGre    G    C        0      0        2 
   6   chr6_43673840     ZHar    G    C        0      0        2 
   6   chr6_43673840   Sample    G    C        0      0        2 
   6   chr6_43716824     AAsi    C    A        0      0        2 
   6   chr6_43716824     AKia    C    A        0      0        2 
   6   chr6_43716824     AOna    C    A        0      0        2 
   6   chr6_43716824     ASom    C    A        0      0        2 
   6   chr6_43716824     HCab    C    A        0      0        2 
   6   chr6_43716824     HPrz    C    A      0.5      1        2 
   6   chr6_43716824     ZBoe    C    A        0      0        2 
   6   chr6_43716824     ZGre    C    A        0      0        2 
   6   chr6_43716824     ZHar    C    A        0      0        2 
   6   chr6_43716824   Sample    C    A        0      0        2 
   6   chr6_43736839     AAsi    C    G        0      0        2 
   6   chr6_43736839     AKia    C    G        0      0        2 
   6   chr6_43736839     AOna    C    G        0      0        2 
   6   chr6_43736839     ASom    C    G        0      0        2 
   6   chr6_43736839     HCab    C    G        0      0        2 
   6   chr6_43736839     HPrz    C    G        0      0        2 
   6   chr6_43736839     ZBoe    C    G        0      0        2 
   6   chr6_43736839     ZGre    C    G        0      0        2 
   6   chr6_43736839     ZHar    C    G        1      2        2 
   6   chr6_43736839   Sample    C    G        0      0        2 
   6   chr6_43765623     AAsi    A    T        0      0        2 
   6   chr6_43765623     AKia    A    T        0      0        2 
   6   chr6_43765623     AOna    A    T        0      0        2 
   6   chr6_43765623     ASom    A    T        0      0        2 
   6   chr6_43765623     HCab    A    T        0      0        2 
   6   chr6_43765623     HPrz    A    T      0.5      1        2 
   6   chr6_43765623     ZBoe    A    T        0      0        2 
   6   chr6_43765623     ZGre    A    T        0      0        2 
   6   chr6_43765623     ZHar    A    T        0      0        2 
   6   chr6_43765623   Sample    A    T        0      0        2 
   6   chr6_43766171     AAsi    A    T        0      0        2 
   6   chr6_43766171     AKia    A    T        0      0        2 
   6   chr6_43766171     AOna    A    T        0      0        2 
   6   chr6_43766171     ASom    A    T      0.5      1        2 
   6   chr6_43766171     HCab    A    T        0      0        2 
   6   chr6_43766171     HPrz    A    T        0      0        2 
   6   chr6_43766171     ZBoe    A    T        0      0        2 
   6   chr6_43766171     ZGre    A    T        0      0        2 
   6   chr6_43766171     ZHar    A    T        0      0        2 
   6   chr6_43766171   Sample    A    T        0      0        2 
   6   chr6_43769911     AAsi    T    G      0.5      1        2 
   6   chr6_43769911     AKia    T    G        0      0        2 
   6   chr6_43769911     AOna    T    G        0      0        2 
   6   chr6_43769911     ASom    T    G        0      0        2 
   6   chr6_43769911     HCab    T    G        0      0        2 
   6   chr6_43769911     HPrz    T    G        0      0        2 
   6   chr6_43769911     ZBoe    T    G        0      0        2 
   6   chr6_43769911     ZGre    T    G        0      0        2 
   6   chr6_43769911     ZHar    T    G        0      0        2 
   6   chr6_43769911   Sample    T    G        0      0        2 
   6   chr6_43783141     AAsi    T    G        0      0        2 
   6   chr6_43783141     AKia    T    G        0      0        2 
   6   chr6_43783141     AOna    T    G      0.5      1        2 
   6   chr6_43783141     ASom    T    G        0      0        2 
   6   chr6_43783141     HCab    T    G        0      0        2 
   6   chr6_43783141     HPrz    T    G        0      0        2 
   6   chr6_43783141     ZBoe    T    G        0      0        2 
   6   chr6_43783141     ZGre    T    G        0      0        2 
   6   chr6_43783141     ZHar    T    G        0      0        2 
   6   chr6_43783141   Sample    T    G        0      0        2 
   6   chr6_43786497     AAsi    T    G        0      0        2 
   6   chr6_43786497     AKia    T    G        1      2        2 
   6   chr6_43786497     AOna    T    G        0      0        2 
   6   chr6_43786497     ASom    T    G        0      0        2 
   6   chr6_43786497     HCab    T    G        0      0        2 
   6   chr6_43786497     HPrz    T    G        0      0        2 
   6   chr6_43786497     ZBoe    T    G        0      0        2 
   6   chr6_43786497     ZGre    T    G        0      0        2 
   6   chr6_43786497     ZHar    T    G        0      0        2 
   6   chr6_43786497   Sample    T    G        0      0        2 
   6   chr6_43805723     AAsi    A    T        0      0        2 
   6   chr6_43805723     AKia    A    T        0      0        2 
   6   chr6_43805723     AOna    A    T        0      0        2 
   6   chr6_43805723     ASom    A    T        0      0        2 
   6   chr6_43805723     HCab    A    T        0      0        2 
   6   chr6_43805723     HPrz    A    T        1      2        2 
   6   chr6_43805723     ZBoe    A    T        0      0        2 
   6   chr6_43805723     ZGre    A    T        0      0        2 
   6   chr6_43805723     ZHar    A    T        0      0        2 
   6   chr6_43805723   Sample    A    T        0      0        2 
   6   chr6_43807387     AAsi    T    G        0      0        2 
   6   chr6_43807387     AKia    T    G        0      0        2 
   6   chr6_43807387     AOna    T    G        0      0        2 
   6   chr6_43807387     ASom    T    G        0      0        2 
   6   chr6_43807387     HCab    T    G        1      2        2 
   6   chr6_43807387     HPrz    T    G        0      0        2 
   6   chr6_43807387     ZBoe    T    G        0      0        2 
   6   chr6_43807387     ZGre    T    G        0      0        2 
   6   chr6_43807387     ZHar    T    G        0      0        2 
   6   chr6_43807387   Sample    T    G        0      0        2 
   6   chr6_43814121     AAsi    G    C        0      0        2 
   6   chr6_43814121     AKia    G    C        0      0        2 
   6   chr6_43814121     AOna    G    C        0      0        2 
   6   chr6_43814121     ASom    G    C        0      0        2 
   6   chr6_43814121     HCab    G    C        1      2        2 
   6   chr6_43814121     HPrz    G    C        1      2        2 
   6   chr6_43814121     ZBoe    G    C        0      0        2 
   6   chr6_43814121     ZGre    G    C        0      0        2 
   6   chr6_43814121     ZHar    G    C        0      0        2 
   6   chr6_43814121   Sample    G    C        0      0        2 
   6   chr6_43825117     AAsi    T    G        0      0        2 
   6   chr6_43825117     AKia    T    G        0      0        2 
   6   chr6_43825117     AOna    T    G        0      0        2 
   6   chr6_43825117     ASom    T    G        0      0        2 
   6   chr6_43825117     HCab    T    G        0      0        2 
   6   chr6_43825117     HPrz    T    G        0      0        2 
   6   chr6_43825117     ZBoe    T    G        0      0        2 
   6   chr6_43825117     ZGre    T    G        0      0        2 
   6   chr6_43825117     ZHar    T    G        1      2        2 
   6   chr6_43825117   Sample    T    G        0      0        2 
   6   chr6_43831100     AAsi    G    C        0      0        2 
   6   chr6_43831100     AKia    G    C        0      0        2 
   6   chr6_43831100     AOna    G    C        0      0        2 
   6   chr6_43831100     ASom    G    C        0      0        2 
   6   chr6_43831100     HCab    G    C        0      0        2 
   6   chr6_43831100     HPrz    G    C        0      0        2 
   6   chr6_43831100     ZBoe    G    C        0      0        2 
   6   chr6_43831100     ZGre    G    C      0.5      1        2 
   6   chr6_43831100     ZHar    G    C        0      0        2 
   6   chr6_43831100   Sample    G    C        0      0        2 
   6   chr6_43836284     AAsi    C    G        1      2        2 
   6   chr6_43836284     AKia    C    G        1      2        2 
   6   chr6_43836284     AOna    C    G        1      2        2 
   6   chr6_43836284     ASom    C    G        1      2        2 
   6   chr6_43836284     HCab    C    G        0      0        2 
   6   chr6_43836284     HPrz    C    G        0      0        2 
   6   chr6_43836284     ZBoe    C    G        0      0        2 
   6   chr6_43836284     ZGre    C    G        0      0        2 
   6   chr6_43836284     ZHar    C    G        0      0        2 
   6   chr6_43836284   Sample    C    G        1      2        2 
   6   chr6_43843810     AAsi    C    A        0      0        2 
   6   chr6_43843810     AKia    C    A        0      0        2 
   6   chr6_43843810     AOna    C    A        0      0        2 
   6   chr6_43843810     ASom    C    A        0      0        2 
   6   chr6_43843810     HCab    C    A        1      2        2 
   6   chr6_43843810     HPrz    C    A        1      2        2 
   6   chr6_43843810     ZBoe    C    A        0      0        2 
   6   chr6_43843810     ZGre    C    A        0      0        2 
   6   chr6_43843810     ZHar    C    A        0      0        2 
   6   chr6_43843810   Sample    C    A        0      0        2 
   6   chr6_43877487     AAsi    T    A        0      0        2 
   6   chr6_43877487     AKia    T    A        0      0        2 
   6   chr6_43877487     AOna    T    A        0      0        2 
   6   chr6_43877487     ASom    T    A        0      0        2 
   6   chr6_43877487     HCab    T    A        1      2        2 
   6   chr6_43877487     HPrz    T    A        1      2        2 
   6   chr6_43877487     ZBoe    T    A        0      0        2 
   6   chr6_43877487     ZGre    T    A        0      0        2 
   6   chr6_43877487     ZHar    T    A        0      0        2 
   6   chr6_43877487   Sample    T    A        0      0        2 
   6   chr6_43877523     AAsi    T    G        0      0        2 
   6   chr6_43877523     AKia    T    G        0      0        2 
   6   chr6_43877523     AOna    T    G      0.5      1        2 
   6   chr6_43877523     ASom    T    G        0      0        2 
   6   chr6_43877523     HCab    T    G        0      0        2 
   6   chr6_43877523     HPrz    T    G        0      0        2 
   6   chr6_43877523     ZBoe    T    G        0      0        2 
   6   chr6_43877523     ZGre    T    G        0      0        2 
   6   chr6_43877523     ZHar    T    G        0      0        2 
   6   chr6_43877523   Sample    T    G        0      0        2 
   6   chr6_43880737     AAsi    G    T        0      0        2 
   6   chr6_43880737     AKia    G    T        0      0        2 
   6   chr6_43880737     AOna    G    T        0      0        2 
   6   chr6_43880737     ASom    G    T        0      0        2 
   6   chr6_43880737     HCab    G    T        0      0        2 
   6   chr6_43880737     HPrz    G    T        0      0        2 
   6   chr6_43880737     ZBoe    G    T        0      0        2 
   6   chr6_43880737     ZGre    G    T        0      0        2 
   6   chr6_43880737     ZHar    G    T        1      2        2 
   6   chr6_43880737   Sample    G    T        0      0        2 
   6   chr6_43935280     AAsi    C    G        0      0        2 
   6   chr6_43935280     AKia    C    G        1      2        2 
   6   chr6_43935280     AOna    C    G        0      0        2 
   6   chr6_43935280     ASom    C    G        0      0        2 
   6   chr6_43935280     HCab    C    G        0      0        2 
   6   chr6_43935280     HPrz    C    G        0      0        2 
   6   chr6_43935280     ZBoe    C    G        0      0        2 
   6   chr6_43935280     ZGre    C    G        0      0        2 
   6   chr6_43935280     ZHar    C    G        0      0        2 
   6   chr6_43935280   Sample    C    G        0      0        2 
   6   chr6_43938815     AAsi    A    T        0      0        2 
   6   chr6_43938815     AKia    A    T        0      0        2 
   6   chr6_43938815     AOna    A    T        0      0        2 
   6   chr6_43938815     ASom    A    T        0      0        2 
   6   chr6_43938815     HCab    A    T        1      2        2 
   6   chr6_43938815     HPrz    A    T        1      2        2 
   6   chr6_43938815     ZBoe    A    T        0      0        2 
   6   chr6_43938815     ZGre    A    T        0      0        2 
   6   chr6_43938815     ZHar    A    T        0      0        2 
   6   chr6_43938815   Sample    A    T        0      0        2 
   6   chr6_43968259     AAsi    G    T        0      0        2 
   6   chr6_43968259     AKia    G    T        0      0        2 
   6   chr6_43968259     AOna    G    T        0      0        2 
   6   chr6_43968259     ASom    G    T      0.5      1        2 
   6   chr6_43968259     HCab    G    T        0      0        2 
   6   chr6_43968259     HPrz    G    T        0      0        2 
   6   chr6_43968259     ZBoe    G    T        0      0        2 
   6   chr6_43968259     ZGre    G    T        0      0        2 
   6   chr6_43968259     ZHar    G    T        0      0        2 
   6   chr6_43968259   Sample    G    T        0      0        2 
   6   chr6_43968948     AAsi    T    G        0      0        2 
   6   chr6_43968948     AKia    T    G        0      0        2 
   6   chr6_43968948     AOna    T    G        1      2        2 
   6   chr6_43968948     ASom    T    G        0      0        2 
   6   chr6_43968948     HCab    T    G        0      0        2 
   6   chr6_43968948     HPrz    T    G        0      0        2 
   6   chr6_43968948     ZBoe    T    G        0      0        2 
   6   chr6_43968948     ZGre    T    G        0      0        2 
   6   chr6_43968948     ZHar    T    G        0      0        2 
   6   chr6_43968948   Sample    T    G        0      0        2 
   6   chr6_43991750     AAsi    T    A      0.5      1        2 
   6   chr6_43991750     AKia    T    A        0      0        2 
   6   chr6_43991750     AOna    T    A        0      0        2 
   6   chr6_43991750     ASom    T    A        0      0        2 
   6   chr6_43991750     HCab    T    A        0      0        2 
   6   chr6_43991750     HPrz    T    A        0      0        2 
   6   chr6_43991750     ZBoe    T    A        0      0        2 
   6   chr6_43991750     ZGre    T    A        0      0        2 
   6   chr6_43991750     ZHar    T    A        0      0        2 
   6   chr6_43991750   Sample    T    A        0      0        2 
   6   chr6_43995848     AAsi    T    A        0      0        2 
   6   chr6_43995848     AKia    T    A        0      0        2 
   6   chr6_43995848     AOna    T    A        0      0        2 
   6   chr6_43995848     ASom    T    A        0      0        2 
   6   chr6_43995848     HCab    T    A        0      0        2 
   6   chr6_43995848     HPrz    T    A        0      0        2 
   6   chr6_43995848     ZBoe    T    A      0.5      1        2 
   6   chr6_43995848     ZGre    T    A        0      0        2 
   6   chr6_43995848     ZHar    T    A        0      0        2 
   6   chr6_43995848   Sample    T    A        0      0        2 
   6   chr6_44034385     AAsi    A    T        0      0        2 
   6   chr6_44034385     AKia    A    T        1      2        2 
   6   chr6_44034385     AOna    A    T        1      2        2 
   6   chr6_44034385     ASom    A    T        0      0        2 
   6   chr6_44034385     HCab    A    T        1      2        2 
   6   chr6_44034385     HPrz    A    T        1      2        2 
   6   chr6_44034385     ZBoe    A    T        0      0        2 
   6   chr6_44034385     ZGre    A    T        0      0        2 
   6   chr6_44034385     ZHar    A    T        0      0        2 
   6   chr6_44034385   Sample    A    T        0      0        2 
   6   chr6_44082004     AAsi    G    C      0.5      1        2 
   6   chr6_44082004     AKia    G    C        0      0        2 
   6   chr6_44082004     AOna    G    C        0      0        2 
   6   chr6_44082004     ASom    G    C        0      0        2 
   6   chr6_44082004     HCab    G    C        0      0        2 
   6   chr6_44082004     HPrz    G    C        0      0        2 
   6   chr6_44082004     ZBoe    G    C        0      0        2 
   6   chr6_44082004     ZGre    G    C        0      0        2 
   6   chr6_44082004     ZHar    G    C        0      0        2 
   6   chr6_44082004   Sample    G    C        0      0        2 
   6   chr6_44151668     AAsi    C    A        0      0        2 
   6   chr6_44151668     AKia    C    A        0      0        2 
   6   chr6_44151668     AOna    C    A        0      0        2 
   6   chr6_44151668     ASom    C    A      0.5      1        2 
   6   chr6_44151668     HCab    C    A        0      0        2 
   6   chr6_44151668     HPrz    C    A        0      0        2 
   6   chr6_44151668     ZBoe    C    A        0      0        2 
   6   chr6_44151668     ZGre    C    A        0      0        2 
   6   chr6_44151668     ZHar    C    A        0      0        2 
   6   chr6_44151668   Sample    C    A        0      0        2 
   6   chr6_44164799     AAsi    T    A        0      0        2 
   6   chr6_44164799     AKia    T    A        0      0        2 
   6   chr6_44164799     AOna    T    A        0      0        2 
   6   chr6_44164799     ASom    T    A        1      2        2 
   6   chr6_44164799     HCab    T    A        0      0        2 
   6   chr6_44164799     HPrz    T    A        0      0        2 
   6   chr6_44164799     ZBoe    T    A        0      0        2 
   6   chr6_44164799     ZGre    T    A        0      0        2 
   6   chr6_44164799     ZHar    T    A        0      0        2 
   6   chr6_44164799   Sample    T    A        0      0        2 
   6   chr6_44204395     AAsi    A    T        0      0        2 
   6   chr6_44204395     AKia    A    T        0      0        2 
   6   chr6_44204395     AOna    A    T        0      0        2 
   6   chr6_44204395     ASom    A    T      0.5      1        2 
   6   chr6_44204395     HCab    A    T        0      0        2 
   6   chr6_44204395     HPrz    A    T        0      0        2 
   6   chr6_44204395     ZBoe    A    T        0      0        2 
   6   chr6_44204395     ZGre    A    T        0      0        2 
   6   chr6_44204395     ZHar    A    T        0      0        2 
   6   chr6_44204395   Sample    A    T        0      0        2 
   6   chr6_44274610     AAsi    C    G        0      0        2 
   6   chr6_44274610     AKia    C    G        0      0        2 
   6   chr6_44274610     AOna    C    G        0      0        2 
   6   chr6_44274610     ASom    C    G        0      0        2 
   6   chr6_44274610     HCab    C    G        1      2        2 
   6   chr6_44274610     HPrz    C    G        1      2        2 
   6   chr6_44274610     ZBoe    C    G        0      0        2 
   6   chr6_44274610     ZGre    C    G        0      0        2 
   6   chr6_44274610     ZHar    C    G        0      0        2 
   6   chr6_44274610   Sample    C    G        0      0        2 
   6   chr6_44297064     AAsi    C    A        0      0        2 
   6   chr6_44297064     AKia    C    A        0      0        2 
   6   chr6_44297064     AOna    C    A        0      0        2 
   6   chr6_44297064     ASom    C    A        0      0        2 
   6   chr6_44297064     HCab    C    A        0      0        2 
   6   chr6_44297064     HPrz    C    A        0      0        2 
   6   chr6_44297064     ZBoe    C    A        0      0        2 
   6   chr6_44297064     ZGre    C    A        1      2        2 
   6   chr6_44297064     ZHar    C    A        0      0        2 
   6   chr6_44297064   Sample    C    A        0      0        2 
   6   chr6_44301333     AAsi    T    G        0      0        2 
   6   chr6_44301333     AKia    T    G        0      0        2 
   6   chr6_44301333     AOna    T    G        0      0        2 
   6   chr6_44301333     ASom    T    G        0      0        2 
   6   chr6_44301333     HCab    T    G        1      2        2 
   6   chr6_44301333     HPrz    T    G        1      2        2 
   6   chr6_44301333     ZBoe    T    G        0      0        2 
   6   chr6_44301333     ZGre    T    G        0      0        2 
   6   chr6_44301333     ZHar    T    G        0      0        2 
   6   chr6_44301333   Sample    T    G        0      0        2 
   6   chr6_44342260     AAsi    A    C        0      0        2 
   6   chr6_44342260     AKia    A    C        0      0        2 
   6   chr6_44342260     AOna    A    C        0      0        2 
   6   chr6_44342260     ASom    A    C        0      0        2 
   6   chr6_44342260     HCab    A    C        0      0        2 
   6   chr6_44342260     HPrz    A    C        0      0        2 
   6   chr6_44342260     ZBoe    A    C        0      0        2 
   6   chr6_44342260     ZGre    A    C        0      0        2 
   6   chr6_44342260     ZHar    A    C        1      2        2 
   6   chr6_44342260   Sample    A    C        0      0        2 
   6   chr6_44349696     AAsi    T    A        0      0        2 
   6   chr6_44349696     AKia    T    A        0      0        2 
   6   chr6_44349696     AOna    T    A        0      0        2 
   6   chr6_44349696     ASom    T    A        0      0        2 
   6   chr6_44349696     HCab    T    A        0      0        2 
   6   chr6_44349696     HPrz    T    A        0      0        2 
   6   chr6_44349696     ZBoe    T    A        0      0        2 
   6   chr6_44349696     ZGre    T    A        0      0        2 
   6   chr6_44349696     ZHar    T    A      0.5      1        2 
   6   chr6_44349696   Sample    T    A        0      0        2 
   6   chr6_44368111     AAsi    C    A        0      0        2 
   6   chr6_44368111     AKia    C    A        0      0        2 
   6   chr6_44368111     AOna    C    A        0      0        2 
   6   chr6_44368111     ASom    C    A        0      0        2 
   6   chr6_44368111     HCab    C    A        0      0        2 
   6   chr6_44368111     HPrz    C    A        0      0        2 
   6   chr6_44368111     ZBoe    C    A        0      0        2 
   6   chr6_44368111     ZGre    C    A        0      0        2 
   6   chr6_44368111     ZHar    C    A        1      2        2 
   6   chr6_44368111   Sample    C    A        0      0        2 
   6   chr6_44433449     AAsi    A    T        0      0        2 
   6   chr6_44433449     AKia    A    T        0      0        2 
   6   chr6_44433449     AOna    A    T        0      0        2 
   6   chr6_44433449     ASom    A    T        0      0        2 
   6   chr6_44433449     HCab    A    T        1      2        2 
   6   chr6_44433449     HPrz    A    T        1      2        2 
   6   chr6_44433449     ZBoe    A    T        0      0        2 
   6   chr6_44433449     ZGre    A    T        0      0        2 
   6   chr6_44433449     ZHar    A    T        0      0        2 
   6   chr6_44433449   Sample    A    T        0      0        2 
   6   chr6_44443576     AAsi    T    A        0      0        2 
   6   chr6_44443576     AKia    T    A        1      2        2 
   6   chr6_44443576     AOna    T    A        0      0        2 
   6   chr6_44443576     ASom    T    A        0      0        2 
   6   chr6_44443576     HCab    T    A        0      0        2 
   6   chr6_44443576     HPrz    T    A      0.5      1        2 
   6   chr6_44443576     ZBoe    T    A      0.5      1        2 
   6   chr6_44443576     ZGre    T    A        0      0        2 
   6   chr6_44443576     ZHar    T    A        0      0        2 
   6   chr6_44443576   Sample    T    A        0      0        2 
   6   chr6_44454936     AAsi    A    C        0      0        2 
   6   chr6_44454936     AKia    A    C        0      0        2 
   6   chr6_44454936     AOna    A    C      0.5      1        2 
   6   chr6_44454936     ASom    A    C        0      0        2 
   6   chr6_44454936     HCab    A    C        0      0        2 
   6   chr6_44454936     HPrz    A    C        0      0        2 
   6   chr6_44454936     ZBoe    A    C        0      0        2 
   6   chr6_44454936     ZGre    A    C        0      0        2 
   6   chr6_44454936     ZHar    A    C        0      0        2 
   6   chr6_44454936   Sample    A    C        0      0        2 
   6   chr6_44469676     AAsi    G    T        0      0        2 
   6   chr6_44469676     AKia    G    T        0      0        2 
   6   chr6_44469676     AOna    G    T        0      0        2 
   6   chr6_44469676     ASom    G    T        0      0        2 
   6   chr6_44469676     HCab    G    T        1      2        2 
   6   chr6_44469676     HPrz    G    T        1      2        2 
   6   chr6_44469676     ZBoe    G    T        0      0        2 
   6   chr6_44469676     ZGre    G    T        0      0        2 
   6   chr6_44469676     ZHar    G    T        0      0        2 
   6   chr6_44469676   Sample    G    T        0      0        2 
   6   chr6_44491021     AAsi    A    T        0      0        2 
   6   chr6_44491021     AKia    A    T        0      0        2 
   6   chr6_44491021     AOna    A    T        0      0        2 
   6   chr6_44491021     ASom    A    T        0      0        2 
   6   chr6_44491021     HCab    A    T        1      2        2 
   6   chr6_44491021     HPrz    A    T      0.5      1        2 
   6   chr6_44491021     ZBoe    A    T        0      0        2 
   6   chr6_44491021     ZGre    A    T        0      0        2 
   6   chr6_44491021     ZHar    A    T        0      0        2 
   6   chr6_44491021   Sample    A    T        0      0        2 
   6   chr6_44496413     AAsi    A    C        0      0        2 
   6   chr6_44496413     AKia    A    C        0      0        2 
   6   chr6_44496413     AOna    A    C      0.5      1        2 
   6   chr6_44496413     ASom    A    C        0      0        2 
   6   chr6_44496413     HCab    A    C        0      0        2 
   6   chr6_44496413     HPrz    A    C        0      0        2 
   6   chr6_44496413     ZBoe    A    C        0      0        2 
   6   chr6_44496413     ZGre    A    C        0      0        2 
   6   chr6_44496413     ZHar    A    C        0      0        2 
   6   chr6_44496413   Sample    A    C        0      0        2 
   6   chr6_44503857     AAsi    C    G        0      0        2 
   6   chr6_44503857     AKia    C    G        0      0        2 
   6   chr6_44503857     AOna    C    G        0      0        2 
   6   chr6_44503857     ASom    C    G        0      0        2 
   6   chr6_44503857     HCab    C    G        1      2        2 
   6   chr6_44503857     HPrz    C    G        1      2        2 
   6   chr6_44503857     ZBoe    C    G        0      0        2 
   6   chr6_44503857     ZGre    C    G        0      0        2 
   6   chr6_44503857     ZHar    C    G        0      0        2 
   6   chr6_44503857   Sample    C    G        0      0        2 
   6   chr6_44508877     AAsi    C    A        0      0        2 
   6   chr6_44508877     AKia    C    A        0      0        2 
   6   chr6_44508877     AOna    C    A        0      0        2 
   6   chr6_44508877     ASom    C    A        0      0        2 
   6   chr6_44508877     HCab    C    A        0      0        2 
   6   chr6_44508877     HPrz    C    A        0      0        2 
   6   chr6_44508877     ZBoe    C    A      0.5      1        2 
   6   chr6_44508877     ZGre    C    A        0      0        2 
   6   chr6_44508877     ZHar    C    A        0      0        2 
   6   chr6_44508877   Sample    C    A        0      0        2 
   6   chr6_44524900     AAsi    C    A        0      0        2 
   6   chr6_44524900     AKia    C    A        0      0        2 
   6   chr6_44524900     AOna    C    A        0      0        2 
   6   chr6_44524900     ASom    C    A        0      0        2 
   6   chr6_44524900     HCab    C    A        0      0        2 
   6   chr6_44524900     HPrz    C    A        0      0        2 
   6   chr6_44524900     ZBoe    C    A        0      0        2 
   6   chr6_44524900     ZGre    C    A        1      2        2 
   6   chr6_44524900     ZHar    C    A        0      0        2 
   6   chr6_44524900   Sample    C    A        0      0        2 
   6   chr6_44563029     AAsi    C    G        1      2        2 
   6   chr6_44563029     AKia    C    G        0      0        2 
   6   chr6_44563029     AOna    C    G        0      0        2 
   6   chr6_44563029     ASom    C    G        0      0        2 
   6   chr6_44563029     HCab    C    G        0      0        2 
   6   chr6_44563029     HPrz    C    G        0      0        2 
   6   chr6_44563029     ZBoe    C    G        0      0        2 
   6   chr6_44563029     ZGre    C    G        0      0        2 
   6   chr6_44563029     ZHar    C    G        0      0        2 
   6   chr6_44563029   Sample    C    G        0      0        2 
   6   chr6_44577822     AAsi    T    G        0      0        2 
   6   chr6_44577822     AKia    T    G      0.5      1        2 
   6   chr6_44577822     AOna    T    G        1      2        2 
   6   chr6_44577822     ASom    T    G        0      0        2 
   6   chr6_44577822     HCab    T    G        0      0        2 
   6   chr6_44577822     HPrz    T    G        0      0        2 
   6   chr6_44577822     ZBoe    T    G        0      0        2 
   6   chr6_44577822     ZGre    T    G        0      0        2 
   6   chr6_44577822     ZHar    T    G        0      0        2 
   6   chr6_44577822   Sample    T    G        0      0        2 
   6   chr6_44596105     AAsi    G    T        0      0        2 
   6   chr6_44596105     AKia    G    T        0      0        2 
   6   chr6_44596105     AOna    G    T        0      0        2 
   6   chr6_44596105     ASom    G    T        0      0        2 
   6   chr6_44596105     HCab    G    T        0      0        2 
   6   chr6_44596105     HPrz    G    T        0      0        2 
   6   chr6_44596105     ZBoe    G    T        0      0        2 
   6   chr6_44596105     ZGre    G    T        0      0        2 
   6   chr6_44596105     ZHar    G    T        1      2        2 
   6   chr6_44596105   Sample    G    T        0      0        2 
   6   chr6_44627120     AAsi    T    A        0      0        2 
   6   chr6_44627120     AKia    T    A        0      0        2 
   6   chr6_44627120     AOna    T    A        0      0        2 
   6   chr6_44627120     ASom    T    A        1      2        2 
   6   chr6_44627120     HCab    T    A        0      0        2 
   6   chr6_44627120     HPrz    T    A        0      0        2 
   6   chr6_44627120     ZBoe    T    A        0      0        2 
   6   chr6_44627120     ZGre    T    A        0      0        2 
   6   chr6_44627120     ZHar    T    A        0      0        2 
   6   chr6_44627120   Sample    T    A        0      0        2 
   6   chr6_44681660     AAsi    G    T        0      0        2 
   6   chr6_44681660     AKia    G    T      0.5      1        2 
   6   chr6_44681660     AOna    G    T        0      0        2 
   6   chr6_44681660     ASom    G    T        0      0        2 
   6   chr6_44681660     HCab    G    T        0      0        2 
   6   chr6_44681660     HPrz    G    T        0      0        2 
   6   chr6_44681660     ZBoe    G    T        0      0        2 
   6   chr6_44681660     ZGre    G    T        0      0        2 
   6   chr6_44681660     ZHar    G    T        0      0        2 
   6   chr6_44681660   Sample    G    T        0      0        2 
   6   chr6_44689335     AAsi    G    C        0      0        2 
   6   chr6_44689335     AKia    G    C        0      0        2 
   6   chr6_44689335     AOna    G    C        0      0        2 
   6   chr6_44689335     ASom    G    C        0      0        2 
   6   chr6_44689335     HCab    G    C        0      0        2 
   6   chr6_44689335     HPrz    G    C        0      0        2 
   6   chr6_44689335     ZBoe    G    C        0      0        2 
   6   chr6_44689335     ZGre    G    C        0      0        2 
   6   chr6_44689335     ZHar    G    C        1      2        2 
   6   chr6_44689335   Sample    G    C        0      0        2 
   6   chr6_44717188     AAsi    A    T        0      0        2 
   6   chr6_44717188     AKia    A    T        1      2        2 
   6   chr6_44717188     AOna    A    T        1      2        2 
   6   chr6_44717188     ASom    A    T        0      0        2 
   6   chr6_44717188     HCab    A    T        0      0        2 
   6   chr6_44717188     HPrz    A    T        0      0        2 
   6   chr6_44717188     ZBoe    A    T        0      0        2 
   6   chr6_44717188     ZGre    A    T        0      0        2 
   6   chr6_44717188     ZHar    A    T        0      0        2 
   6   chr6_44717188   Sample    A    T        0      0        2 
   6   chr6_44728091     AAsi    C    A        0      0        2 
   6   chr6_44728091     AKia    C    A        0      0        2 
   6   chr6_44728091     AOna    C    A        0      0        2 
   6   chr6_44728091     ASom    C    A        0      0        2 
   6   chr6_44728091     HCab    C    A        0      0        2 
   6   chr6_44728091     HPrz    C    A      0.5      1        2 
   6   chr6_44728091     ZBoe    C    A        0      0        2 
   6   chr6_44728091     ZGre    C    A        0      0        2 
   6   chr6_44728091     ZHar    C    A        0      0        2 
   6   chr6_44728091   Sample    C    A        0      0        2 
   6   chr6_44749244     AAsi    G    T        0      0        2 
   6   chr6_44749244     AKia    G    T        0      0        2 
   6   chr6_44749244     AOna    G    T        0      0        2 
   6   chr6_44749244     ASom    G    T        0      0        2 
   6   chr6_44749244     HCab    G    T        1      2        2 
   6   chr6_44749244     HPrz    G    T        1      2        2 
   6   chr6_44749244     ZBoe    G    T        0      0        2 
   6   chr6_44749244     ZGre    G    T        0      0        2 
   6   chr6_44749244     ZHar    G    T        0      0        2 
   6   chr6_44749244   Sample    G    T        0      0        2 
   6   chr6_44759604     AAsi    C    G        0      0        2 
   6   chr6_44759604     AKia    C    G        0      0        2 
   6   chr6_44759604     AOna    C    G        0      0        2 
   6   chr6_44759604     ASom    C    G      0.5      1        2 
   6   chr6_44759604     HCab    C    G        0      0        2 
   6   chr6_44759604     HPrz    C    G        0      0        2 
   6   chr6_44759604     ZBoe    C    G        0      0        2 
   6   chr6_44759604     ZGre    C    G        0      0        2 
   6   chr6_44759604     ZHar    C    G        0      0        2 
   6   chr6_44759604   Sample    C    G        0      0        2 
   6   chr6_44759626     AAsi    T    A        0      0        2 
   6   chr6_44759626     AKia    T    A        0      0        2 
   6   chr6_44759626     AOna    T    A        0      0        2 
   6   chr6_44759626     ASom    T    A        0      0        2 
   6   chr6_44759626     HCab    T    A        0      0        2 
   6   chr6_44759626     HPrz    T    A        0      0        2 
   6   chr6_44759626     ZBoe    T    A        0      0        2 
   6   chr6_44759626     ZGre    T    A        0      0        2 
   6   chr6_44759626     ZHar    T    A      0.5      1        2 
   6   chr6_44759626   Sample    T    A        0      0        2 
   6   chr6_44778227     AAsi    A    C        0      0        2 
   6   chr6_44778227     AKia    A    C        0      0        2 
   6   chr6_44778227     AOna    A    C      0.5      1        2 
   6   chr6_44778227     ASom    A    C        0      0        2 
   6   chr6_44778227     HCab    A    C        0      0        2 
   6   chr6_44778227     HPrz    A    C        0      0        2 
   6   chr6_44778227     ZBoe    A    C        0      0        2 
   6   chr6_44778227     ZGre    A    C        0      0        2 
   6   chr6_44778227     ZHar    A    C        0      0        2 
   6   chr6_44778227   Sample    A    C        0      0        2 
   6   chr6_44784795     AAsi    A    C        0      0        2 
   6   chr6_44784795     AKia    A    C        0      0        2 
   6   chr6_44784795     AOna    A    C        0      0        2 
   6   chr6_44784795     ASom    A    C        0      0        2 
   6   chr6_44784795     HCab    A    C        0      0        2 
   6   chr6_44784795     HPrz    A    C        0      0        2 
   6   chr6_44784795     ZBoe    A    C        1      2        2 
   6   chr6_44784795     ZGre    A    C        0      0        2 
   6   chr6_44784795     ZHar    A    C        0      0        2 
   6   chr6_44784795   Sample    A    C        0      0        2 
   6   chr6_44820181     AAsi    A    C        0      0        2 
   6   chr6_44820181     AKia    A    C        0      0        2 
   6   chr6_44820181     AOna    A    C        0      0        2 
   6   chr6_44820181     ASom    A    C        0      0        2 
   6   chr6_44820181     HCab    A    C        0      0        2 
   6   chr6_44820181     HPrz    A    C        0      0        2 
   6   chr6_44820181     ZBoe    A    C      0.5      1        2 
   6   chr6_44820181     ZGre    A    C        0      0        2 
   6   chr6_44820181     ZHar    A    C        0      0        2 
   6   chr6_44820181   Sample    A    C        0      0        2 
   6   chr6_44872280     AAsi    T    G        0      0        2 
   6   chr6_44872280     AKia    T    G        0      0        2 
   6   chr6_44872280     AOna    T    G        0      0        2 
   6   chr6_44872280     ASom    T    G        0      0        2 
   6   chr6_44872280     HCab    T    G        0      0        2 
   6   chr6_44872280     HPrz    T    G        0      0        2 
   6   chr6_44872280     ZBoe    T    G        0      0        2 
   6   chr6_44872280     ZGre    T    G        0      0        2 
   6   chr6_44872280     ZHar    T    G        1      2        2 
   6   chr6_44872280   Sample    T    G        0      0        2 
   6   chr6_44878621     AAsi    G    C        0      0        2 
   6   chr6_44878621     AKia    G    C        0      0        2 
   6   chr6_44878621     AOna    G    C        0      0        2 
   6   chr6_44878621     ASom    G    C        0      0        2 
   6   chr6_44878621     HCab    G    C        0      0        2 
   6   chr6_44878621     HPrz    G    C      0.5      1        2 
   6   chr6_44878621     ZBoe    G    C        0      0        2 
   6   chr6_44878621     ZGre    G    C        0      0        2 
   6   chr6_44878621     ZHar    G    C        0      0        2 
   6   chr6_44878621   Sample    G    C        0      0        2 
   6   chr6_44910115     AAsi    A    C      0.5      1        2 
   6   chr6_44910115     AKia    A    C        0      0        2 
   6   chr6_44910115     AOna    A    C        0      0        2 
   6   chr6_44910115     ASom    A    C        0      0        2 
   6   chr6_44910115     HCab    A    C        0      0        2 
   6   chr6_44910115     HPrz    A    C        0      0        2 
   6   chr6_44910115     ZBoe    A    C        0      0        2 
   6   chr6_44910115     ZGre    A    C        0      0        2 
   6   chr6_44910115     ZHar    A    C        0      0        2 
   6   chr6_44910115   Sample    A    C        0      0        2 
   6   chr6_44920362     AAsi    C    G      0.5      1        2 
   6   chr6_44920362     AKia    C    G        0      0        2 
   6   chr6_44920362     AOna    C    G        0      0        2 
   6   chr6_44920362     ASom    C    G        0      0        2 
   6   chr6_44920362     HCab    C    G        0      0        2 
   6   chr6_44920362     HPrz    C    G        0      0        2 
   6   chr6_44920362     ZBoe    C    G        0      0        2 
   6   chr6_44920362     ZGre    C    G        0      0        2 
   6   chr6_44920362     ZHar    C    G        0      0        2 
   6   chr6_44920362   Sample    C    G        1      2        2 
   6   chr6_44927078     AAsi    A    T        0      0        2 
   6   chr6_44927078     AKia    A    T        0      0        2 
   6   chr6_44927078     AOna    A    T        0      0        2 
   6   chr6_44927078     ASom    A    T        0      0        2 
   6   chr6_44927078     HCab    A    T        0      0        2 
   6   chr6_44927078     HPrz    A    T        0      0        2 
   6   chr6_44927078     ZBoe    A    T      0.5      1        2 
   6   chr6_44927078     ZGre    A    T        0      0        2 
   6   chr6_44927078     ZHar    A    T        0      0        2 
   6   chr6_44927078   Sample    A    T        0      0        2 
   6   chr6_44942805     AAsi    A    C        0      0        2 
   6   chr6_44942805     AKia    A    C        0      0        2 
   6   chr6_44942805     AOna    A    C        0      0        2 
   6   chr6_44942805     ASom    A    C        0      0        2 
   6   chr6_44942805     HCab    A    C        0      0        2 
   6   chr6_44942805     HPrz    A    C        0      0        2 
   6   chr6_44942805     ZBoe    A    C        0      0        2 
   6   chr6_44942805     ZGre    A    C        1      2        2 
   6   chr6_44942805     ZHar    A    C        0      0        2 
   6   chr6_44942805   Sample    A    C        0      0        2 
   6   chr6_44985266     AAsi    G    C        0      0        2 
   6   chr6_44985266     AKia    G    C        0      0        2 
   6   chr6_44985266     AOna    G    C        0      0        2 
   6   chr6_44985266     ASom    G    C        0      0        2 
   6   chr6_44985266     HCab    G    C        0      0        2 
   6   chr6_44985266     HPrz    G    C        0      0        2 
   6   chr6_44985266     ZBoe    G    C      0.5      1        2 
   6   chr6_44985266     ZGre    G    C        0      0        2 
   6   chr6_44985266     ZHar    G    C        0      0        2 
   6   chr6_44985266   Sample    G    C        0      0        2 
   6   chr6_45035102     AAsi    A    C        0      0        2 
   6   chr6_45035102     AKia    A    C        1      2        2 
   6   chr6_45035102     AOna    A    C      0.5      1        2 
   6   chr6_45035102     ASom    A    C        0      0        2 
   6   chr6_45035102     HCab    A    C        0      0        2 
   6   chr6_45035102     HPrz    A    C        0      0        2 
   6   chr6_45035102     ZBoe    A    C        0      0        2 
   6   chr6_45035102     ZGre    A    C        0      0        2 
   6   chr6_45035102     ZHar    A    C        0      0        2 
   6   chr6_45035102   Sample    A    C        0      0        2 
   6   chr6_45053222     AAsi    G    C        0      0        2 
   6   chr6_45053222     AKia    G    C        0      0        2 
   6   chr6_45053222     AOna    G    C        0      0        2 
   6   chr6_45053222     ASom    G    C        0      0        2 
   6   chr6_45053222     HCab    G    C        1      2        2 
   6   chr6_45053222     HPrz    G    C        1      2        2 
   6   chr6_45053222     ZBoe    G    C        0      0        2 
   6   chr6_45053222     ZGre    G    C        0      0        2 
   6   chr6_45053222     ZHar    G    C        0      0        2 
   6   chr6_45053222   Sample    G    C        0      0        2 
   6   chr6_45063132     AAsi    C    G        0      0        2 
   6   chr6_45063132     AKia    C    G        0      0        2 
   6   chr6_45063132     AOna    C    G        0      0        2 
   6   chr6_45063132     ASom    C    G        0      0        2 
   6   chr6_45063132     HCab    C    G        1      2        2 
   6   chr6_45063132     HPrz    C    G        1      2        2 
   6   chr6_45063132     ZBoe    C    G        0      0        2 
   6   chr6_45063132     ZGre    C    G        0      0        2 
   6   chr6_45063132     ZHar    C    G        0      0        2 
   6   chr6_45063132   Sample    C    G        0      0        2 
   6   chr6_45085065     AAsi    T    A        0      0        2 
   6   chr6_45085065     AKia    T    A        0      0        2 
   6   chr6_45085065     AOna    T    A      0.5      1        2 
   6   chr6_45085065     ASom    T    A        0      0        2 
   6   chr6_45085065     HCab    T    A        0      0        2 
   6   chr6_45085065     HPrz    T    A        0      0        2 
   6   chr6_45085065     ZBoe    T    A        0      0        2 
   6   chr6_45085065     ZGre    T    A        0      0        2 
   6   chr6_45085065     ZHar    T    A        0      0        2 
   6   chr6_45085065   Sample    T    A        0      0        2 
   6   chr6_45104675     AAsi    A    C        0      0        2 
   6   chr6_45104675     AKia    A    C        1      2        2 
   6   chr6_45104675     AOna    A    C        0      0        2 
   6   chr6_45104675     ASom    A    C        0      0        2 
   6   chr6_45104675     HCab    A    C        0      0        2 
   6   chr6_45104675     HPrz    A    C        0      0        2 
   6   chr6_45104675     ZBoe    A    C        1      2        2 
   6   chr6_45104675     ZGre    A    C        1      2        2 
   6   chr6_45104675     ZHar    A    C        1      2        2 
   6   chr6_45104675   Sample    A    C        0      0        2 
   6   chr6_45124458     AAsi    C    A        0      0        2 
   6   chr6_45124458     AKia    C    A        0      0        2 
   6   chr6_45124458     AOna    C    A        0      0        2 
   6   chr6_45124458     ASom    C    A        0      0        2 
   6   chr6_45124458     HCab    C    A        0      0        2 
   6   chr6_45124458     HPrz    C    A        0      0        2 
   6   chr6_45124458     ZBoe    C    A        0      0        2 
   6   chr6_45124458     ZGre    C    A        1      2        2 
   6   chr6_45124458     ZHar    C    A        0      0        2 
   6   chr6_45124458   Sample    C    A        0      0        2 
   6   chr6_45129567     AAsi    C    G        0      0        2 
   6   chr6_45129567     AKia    C    G        0      0        2 
   6   chr6_45129567     AOna    C    G        0      0        2 
   6   chr6_45129567     ASom    C    G        0      0        2 
   6   chr6_45129567     HCab    C    G        1      2        2 
   6   chr6_45129567     HPrz    C    G        1      2        2 
   6   chr6_45129567     ZBoe    C    G        0      0        2 
   6   chr6_45129567     ZGre    C    G        0      0        2 
   6   chr6_45129567     ZHar    C    G        0      0        2 
   6   chr6_45129567   Sample    C    G        0      0        2 
   6   chr6_45138518     AAsi    C    A        0      0        2 
   6   chr6_45138518     AKia    C    A        0      0        2 
   6   chr6_45138518     AOna    C    A        0      0        2 
   6   chr6_45138518     ASom    C    A        0      0        2 
   6   chr6_45138518     HCab    C    A        0      0        2 
   6   chr6_45138518     HPrz    C    A        0      0        2 
   6   chr6_45138518     ZBoe    C    A      0.5      1        2 
   6   chr6_45138518     ZGre    C    A        0      0        2 
   6   chr6_45138518     ZHar    C    A        0      0        2 
   6   chr6_45138518   Sample    C    A        0      0        2 
   6   chr6_45186365     AAsi    A    C        0      0        2 
   6   chr6_45186365     AKia    A    C        0      0        2 
   6   chr6_45186365     AOna    A    C        0      0        2 
   6   chr6_45186365     ASom    A    C        0      0        2 
   6   chr6_45186365     HCab    A    C        0      0        2 
   6   chr6_45186365     HPrz    A    C      0.5      1        2 
   6   chr6_45186365     ZBoe    A    C        0      0        2 
   6   chr6_45186365     ZGre    A    C        0      0        2 
   6   chr6_45186365     ZHar    A    C        0      0        2 
   6   chr6_45186365   Sample    A    C        0      0        2 
   6   chr6_45195002     AAsi    C    A        0      0        2 
   6   chr6_45195002     AKia    C    A        1      2        2 
   6   chr6_45195002     AOna    C    A      0.5      1        2 
   6   chr6_45195002     ASom    C    A        0      0        2 
   6   chr6_45195002     HCab    C    A        0      0        2 
   6   chr6_45195002     HPrz    C    A        0      0        2 
   6   chr6_45195002     ZBoe    C    A        0      0        2 
   6   chr6_45195002     ZGre    C    A        0      0        2 
   6   chr6_45195002     ZHar    C    A        0      0        2 
   6   chr6_45195002   Sample    C    A        0      0        2 
   6   chr6_45201745     AAsi    C    G        0      0        2 
   6   chr6_45201745     AKia    C    G        0      0        2 
   6   chr6_45201745     AOna    C    G        0      0        2 
   6   chr6_45201745     ASom    C    G        0      0        2 
   6   chr6_45201745     HCab    C    G        1      2        2 
   6   chr6_45201745     HPrz    C    G        1      2        2 
   6   chr6_45201745     ZBoe    C    G        0      0        2 
   6   chr6_45201745     ZGre    C    G        0      0        2 
   6   chr6_45201745     ZHar    C    G        0      0        2 
   6   chr6_45201745   Sample    C    G        0      0        2 
   6   chr6_45237364     AAsi    G    T        0      0        2 
   6   chr6_45237364     AKia    G    T        0      0        2 
   6   chr6_45237364     AOna    G    T      0.5      1        2 
   6   chr6_45237364     ASom    G    T        0      0        2 
   6   chr6_45237364     HCab    G    T        0      0        2 
   6   chr6_45237364     HPrz    G    T        0      0        2 
   6   chr6_45237364     ZBoe    G    T        0      0        2 
   6   chr6_45237364     ZGre    G    T        0      0        2 
   6   chr6_45237364     ZHar    G    T        0      0        2 
   6   chr6_45237364   Sample    G    T        0      0        2 
   6   chr6_45286261     AAsi    G    C        0      0        2 
   6   chr6_45286261     AKia    G    C        0      0        2 
   6   chr6_45286261     AOna    G    C        0      0        2 
   6   chr6_45286261     ASom    G    C        0      0        2 
   6   chr6_45286261     HCab    G    C        1      2        2 
   6   chr6_45286261     HPrz    G    C        1      2        2 
   6   chr6_45286261     ZBoe    G    C        0      0        2 
   6   chr6_45286261     ZGre    G    C        0      0        2 
   6   chr6_45286261     ZHar    G    C        0      0        2 
   6   chr6_45286261   Sample    G    C        0      0        2 
   6   chr6_45312892     AAsi    C    G        0      0        2 
   6   chr6_45312892     AKia    C    G        0      0        2 
   6   chr6_45312892     AOna    C    G      0.5      1        2 
   6   chr6_45312892     ASom    C    G        0      0        2 
   6   chr6_45312892     HCab    C    G        0      0        2 
   6   chr6_45312892     HPrz    C    G        0      0        2 
   6   chr6_45312892     ZBoe    C    G        0      0        2 
   6   chr6_45312892     ZGre    C    G        0      0        2 
   6   chr6_45312892     ZHar    C    G        0      0        2 
   6   chr6_45312892   Sample    C    G        0      0        2 
   6   chr6_45320071     AAsi    C    G        0      0        2 
   6   chr6_45320071     AKia    C    G        0      0        2 
   6   chr6_45320071     AOna    C    G        0      0        2 
   6   chr6_45320071     ASom    C    G        0      0        2 
   6   chr6_45320071     HCab    C    G        1      2        2 
   6   chr6_45320071     HPrz    C    G        1      2        2 
   6   chr6_45320071     ZBoe    C    G        0      0        2 
   6   chr6_45320071     ZGre    C    G        0      0        2 
   6   chr6_45320071     ZHar    C    G        0      0        2 
   6   chr6_45320071   Sample    C    G        0      0        2 
   6   chr6_45322022     AAsi    T    G        0      0        2 
   6   chr6_45322022     AKia    T    G        0      0        2 
   6   chr6_45322022     AOna    T    G        1      2        2 
   6   chr6_45322022     ASom    T    G        0      0        2 
   6   chr6_45322022     HCab    T    G        0      0        2 
   6   chr6_45322022     HPrz    T    G        0      0        2 
   6   chr6_45322022     ZBoe    T    G        0      0        2 
   6   chr6_45322022     ZGre    T    G        0      0        2 
   6   chr6_45322022     ZHar    T    G        0      0        2 
   6   chr6_45322022   Sample    T    G        0      0        2 
   6   chr6_45336451     AAsi    C    G        0      0        2 
   6   chr6_45336451     AKia    C    G        0      0        2 
   6   chr6_45336451     AOna    C    G        0      0        2 
   6   chr6_45336451     ASom    C    G        0      0        2 
   6   chr6_45336451     HCab    C    G        0      0        2 
   6   chr6_45336451     HPrz    C    G        0      0        2 
   6   chr6_45336451     ZBoe    C    G        1      2        2 
   6   chr6_45336451     ZGre    C    G        1      2        2 
   6   chr6_45336451     ZHar    C    G        1      2        2 
   6   chr6_45336451   Sample    C    G        0      0        2 
   6   chr6_45347285     AAsi    G    T        0      0        2 
   6   chr6_45347285     AKia    G    T        0      0        2 
   6   chr6_45347285     AOna    G    T        0      0        2 
   6   chr6_45347285     ASom    G    T        0      0        2 
   6   chr6_45347285     HCab    G    T        1      2        2 
   6   chr6_45347285     HPrz    G    T        1      2        2 
   6   chr6_45347285     ZBoe    G    T        0      0        2 
   6   chr6_45347285     ZGre    G    T        0      0        2 
   6   chr6_45347285     ZHar    G    T        0      0        2 
   6   chr6_45347285   Sample    G    T        0      0        2 
   6   chr6_45416780     AAsi    G    C        1      2        2 
   6   chr6_45416780     AKia    G    C        1      2        2 
   6   chr6_45416780     AOna    G    C        1      2        2 
   6   chr6_45416780     ASom    G    C        1      2        2 
   6   chr6_45416780     HCab    G    C        0      0        2 
   6   chr6_45416780     HPrz    G    C        0      0        2 
   6   chr6_45416780     ZBoe    G    C        0      0        2 
   6   chr6_45416780     ZGre    G    C        0      0        2 
   6   chr6_45416780     ZHar    G    C        0      0        2 
   6   chr6_45416780   Sample    G    C        1      2        2 
   6   chr6_45429236     AAsi    G    C        0      0        2 
   6   chr6_45429236     AKia    G    C        0      0        2 
   6   chr6_45429236     AOna    G    C        0      0        2 
   6   chr6_45429236     ASom    G    C        0      0        2 
   6   chr6_45429236     HCab    G    C        1      2        2 
   6   chr6_45429236     HPrz    G    C        1      2        2 
   6   chr6_45429236     ZBoe    G    C        0      0        2 
   6   chr6_45429236     ZGre    G    C        0      0        2 
   6   chr6_45429236     ZHar    G    C      0.5      1        2 
   6   chr6_45429236   Sample    G    C        0      0        2 
   6   chr6_45441073     AAsi    C    A        0      0        2 
   6   chr6_45441073     AKia    C    A        0      0        2 
   6   chr6_45441073     AOna    C    A        0      0        2 
   6   chr6_45441073     ASom    C    A        0      0        2 
   6   chr6_45441073     HCab    C    A        1      2        2 
   6   chr6_45441073     HPrz    C    A        1      2        2 
   6   chr6_45441073     ZBoe    C    A        0      0        2 
   6   chr6_45441073     ZGre    C    A        0      0        2 
   6   chr6_45441073     ZHar    C    A        0      0        2 
   6   chr6_45441073   Sample    C    A        0      0        2 
   6   chr6_45465434     AAsi    T    G      0.5      1        2 
   6   chr6_45465434     AKia    T    G        0      0        2 
   6   chr6_45465434     AOna    T    G        0      0        2 
   6   chr6_45465434     ASom    T    G        0      0        2 
   6   chr6_45465434     HCab    T    G        0      0        2 
   6   chr6_45465434     HPrz    T    G        0      0        2 
   6   chr6_45465434     ZBoe    T    G        0      0        2 
   6   chr6_45465434     ZGre    T    G        0      0        2 
   6   chr6_45465434     ZHar    T    G        0      0        2 
   6   chr6_45465434   Sample    T    G        0      0        2 
   6   chr6_45501521     AAsi    G    C        0      0        2 
   6   chr6_45501521     AKia    G    C        0      0        2 
   6   chr6_45501521     AOna    G    C        0      0        2 
   6   chr6_45501521     ASom    G    C        0      0        2 
   6   chr6_45501521     HCab    G    C        0      0        2 
   6   chr6_45501521     HPrz    G    C        0      0        2 
   6   chr6_45501521     ZBoe    G    C        0      0        2 
   6   chr6_45501521     ZGre    G    C      0.5      1        2 
   6   chr6_45501521     ZHar    G    C        0      0        2 
   6   chr6_45501521   Sample    G    C        0      0        2 
   6   chr6_45532511     AAsi    A    C        0      0        2 
   6   chr6_45532511     AKia    A    C        0      0        2 
   6   chr6_45532511     AOna    A    C        0      0        2 
   6   chr6_45532511     ASom    A    C        0      0        2 
   6   chr6_45532511     HCab    A    C        0      0        2 
   6   chr6_45532511     HPrz    A    C        0      0        2 
   6   chr6_45532511     ZBoe    A    C        0      0        2 
   6   chr6_45532511     ZGre    A    C      0.5      1        2 
   6   chr6_45532511     ZHar    A    C        0      0        2 
   6   chr6_45532511   Sample    A    C        0      0        2 
   6   chr6_45543476     AAsi    C    G        0      0        2 
   6   chr6_45543476     AKia    C    G        0      0        2 
   6   chr6_45543476     AOna    C    G        0      0        2 
   6   chr6_45543476     ASom    C    G        0      0        2 
   6   chr6_45543476     HCab    C    G        1      2        2 
   6   chr6_45543476     HPrz    C    G        1      2        2 
   6   chr6_45543476     ZBoe    C    G        0      0        2 
   6   chr6_45543476     ZGre    C    G        0      0        2 
   6   chr6_45543476     ZHar    C    G        0      0        2 
   6   chr6_45543476   Sample    C    G        0      0        2 
   6   chr6_45563149     AAsi    G    C        0      0        2 
   6   chr6_45563149     AKia    G    C        0      0        2 
   6   chr6_45563149     AOna    G    C        0      0        2 
   6   chr6_45563149     ASom    G    C        0      0        2 
   6   chr6_45563149     HCab    G    C      0.5      1        2 
   6   chr6_45563149     HPrz    G    C        0      0        2 
   6   chr6_45563149     ZBoe    G    C        0      0        2 
   6   chr6_45563149     ZGre    G    C        0      0        2 
   6   chr6_45563149     ZHar    G    C        0      0        2 
   6   chr6_45563149   Sample    G    C        0      0        2 
   6   chr6_45567068     AAsi    A    C        0      0        2 
   6   chr6_45567068     AKia    A    C        0      0        2 
   6   chr6_45567068     AOna    A    C        0      0        2 
   6   chr6_45567068     ASom    A    C        0      0        2 
   6   chr6_45567068     HCab    A    C        0      0        2 
   6   chr6_45567068     HPrz    A    C        0      0        2 
   6   chr6_45567068     ZBoe    A    C        0      0        2 
   6   chr6_45567068     ZGre    A    C      0.5      1        2 
   6   chr6_45567068     ZHar    A    C        0      0        2 
   6   chr6_45567068   Sample    A    C        0      0        2 
   6   chr6_45569548     AAsi    T    G        0      0        2 
   6   chr6_45569548     AKia    T    G        0      0        2 
   6   chr6_45569548     AOna    T    G        0      0        2 
   6   chr6_45569548     ASom    T    G        0      0        2 
   6   chr6_45569548     HCab    T    G        1      2        2 
   6   chr6_45569548     HPrz    T    G        1      2        2 
   6   chr6_45569548     ZBoe    T    G        0      0        2 
   6   chr6_45569548     ZGre    T    G        0      0        2 
   6   chr6_45569548     ZHar    T    G        0      0        2 
   6   chr6_45569548   Sample    T    G        0      0        2 
   6   chr6_45590463     AAsi    C    A        0      0        2 
   6   chr6_45590463     AKia    C    A        0      0        2 
   6   chr6_45590463     AOna    C    A        0      0        2 
   6   chr6_45590463     ASom    C    A        0      0        2 
   6   chr6_45590463     HCab    C    A        0      0        2 
   6   chr6_45590463     HPrz    C    A        0      0        2 
   6   chr6_45590463     ZBoe    C    A        0      0        2 
   6   chr6_45590463     ZGre    C    A        0      0        2 
   6   chr6_45590463     ZHar    C    A        1      2        2 
   6   chr6_45590463   Sample    C    A        0      0        2 
   6   chr6_45606382     AAsi    C    A        0      0        2 
   6   chr6_45606382     AKia    C    A        0      0        2 
   6   chr6_45606382     AOna    C    A        0      0        2 
   6   chr6_45606382     ASom    C    A        0      0        2 
   6   chr6_45606382     HCab    C    A        0      0        2 
   6   chr6_45606382     HPrz    C    A        0      0        2 
   6   chr6_45606382     ZBoe    C    A        0      0        2 
   6   chr6_45606382     ZGre    C    A      0.5      1        2 
   6   chr6_45606382     ZHar    C    A        0      0        2 
   6   chr6_45606382   Sample    C    A        0      0        2 
   6   chr6_45615495     AAsi    T    A        1      2        2 
   6   chr6_45615495     AKia    T    A        0      0        2 
   6   chr6_45615495     AOna    T    A        0      0        2 
   6   chr6_45615495     ASom    T    A        1      2        2 
   6   chr6_45615495     HCab    T    A        0      0        2 
   6   chr6_45615495     HPrz    T    A        0      0        2 
   6   chr6_45615495     ZBoe    T    A        0      0        2 
   6   chr6_45615495     ZGre    T    A        0      0        2 
   6   chr6_45615495     ZHar    T    A        0      0        2 
   6   chr6_45615495   Sample    T    A        1      2        2 
   6   chr6_45621030     AAsi    G    T        0      0        2 
   6   chr6_45621030     AKia    G    T        0      0        2 
   6   chr6_45621030     AOna    G    T        0      0        2 
   6   chr6_45621030     ASom    G    T        0      0        2 
   6   chr6_45621030     HCab    G    T        0      0        2 
   6   chr6_45621030     HPrz    G    T        0      0        2 
   6   chr6_45621030     ZBoe    G    T        0      0        2 
   6   chr6_45621030     ZGre    G    T      0.5      1        2 
   6   chr6_45621030     ZHar    G    T        0      0        2 
   6   chr6_45621030   Sample    G    T        0      0        2 
   6   chr6_45643701     AAsi    C    A        0      0        2 
   6   chr6_45643701     AKia    C    A        0      0        2 
   6   chr6_45643701     AOna    C    A        0      0        2 
   6   chr6_45643701     ASom    C    A        0      0        2 
   6   chr6_45643701     HCab    C    A        0      0        2 
   6   chr6_45643701     HPrz    C    A        0      0        2 
   6   chr6_45643701     ZBoe    C    A        0      0        2 
   6   chr6_45643701     ZGre    C    A        0      0        2 
   6   chr6_45643701     ZHar    C    A        1      2        2 
   6   chr6_45643701   Sample    C    A        0      0        2 
   6   chr6_45644825     AAsi    T    A        0      0        2 
   6   chr6_45644825     AKia    T    A        0      0        2 
   6   chr6_45644825     AOna    T    A      0.5      1        2 
   6   chr6_45644825     ASom    T    A        0      0        2 
   6   chr6_45644825     HCab    T    A        0      0        2 
   6   chr6_45644825     HPrz    T    A        0      0        2 
   6   chr6_45644825     ZBoe    T    A        0      0        2 
   6   chr6_45644825     ZGre    T    A        0      0        2 
   6   chr6_45644825     ZHar    T    A        0      0        2 
   6   chr6_45644825   Sample    T    A        0      0        2 
   6   chr6_45648613     AAsi    C    A        0      0        2 
   6   chr6_45648613     AKia    C    A        0      0        2 
   6   chr6_45648613     AOna    C    A        0      0        2 
   6   chr6_45648613     ASom    C    A        0      0        2 
   6   chr6_45648613     HCab    C    A        0      0        2 
   6   chr6_45648613     HPrz    C    A        0      0        2 
   6   chr6_45648613     ZBoe    C    A        0      0        2 
   6   chr6_45648613     ZGre    C    A        0      0        2 
   6   chr6_45648613     ZHar    C    A      0.5      1        2 
   6   chr6_45648613   Sample    C    A        0      0        2 
   6   chr6_45654222     AAsi    G    C        0      0        2 
   6   chr6_45654222     AKia    G    C        0      0        2 
   6   chr6_45654222     AOna    G    C      0.5      1        2 
   6   chr6_45654222     ASom    G    C        0      0        2 
   6   chr6_45654222     HCab    G    C        0      0        2 
   6   chr6_45654222     HPrz    G    C        0      0        2 
   6   chr6_45654222     ZBoe    G    C        0      0        2 
   6   chr6_45654222     ZGre    G    C        0      0        2 
   6   chr6_45654222     ZHar    G    C        0      0        2 
   6   chr6_45654222   Sample    G    C        0      0        2 
   6   chr6_45659108     AAsi    T    G        0      0        2 
   6   chr6_45659108     AKia    T    G        0      0        2 
   6   chr6_45659108     AOna    T    G        0      0        2 
   6   chr6_45659108     ASom    T    G        0      0        2 
   6   chr6_45659108     HCab    T    G        0      0        2 
   6   chr6_45659108     HPrz    T    G        0      0        2 
   6   chr6_45659108     ZBoe    T    G        1      2        2 
   6   chr6_45659108     ZGre    T    G        0      0        2 
   6   chr6_45659108     ZHar    T    G        0      0        2 
   6   chr6_45659108   Sample    T    G        0      0        2 
   6   chr6_45659820     AAsi    A    T        0      0        2 
   6   chr6_45659820     AKia    A    T        0      0        2 
   6   chr6_45659820     AOna    A    T        0      0        2 
   6   chr6_45659820     ASom    A    T        0      0        2 
   6   chr6_45659820     HCab    A    T        0      0        2 
   6   chr6_45659820     HPrz    A    T        0      0        2 
   6   chr6_45659820     ZBoe    A    T        0      0        2 
   6   chr6_45659820     ZGre    A    T        0      0        2 
   6   chr6_45659820     ZHar    A    T        1      2        2 
   6   chr6_45659820   Sample    A    T        0      0        2 
   6   chr6_45667730     AAsi    G    T        0      0        2 
   6   chr6_45667730     AKia    G    T        0      0        2 
   6   chr6_45667730     AOna    G    T        0      0        2 
   6   chr6_45667730     ASom    G    T      0.5      1        2 
   6   chr6_45667730     HCab    G    T        0      0        2 
   6   chr6_45667730     HPrz    G    T        0      0        2 
   6   chr6_45667730     ZBoe    G    T        0      0        2 
   6   chr6_45667730     ZGre    G    T        0      0        2 
   6   chr6_45667730     ZHar    G    T        0      0        2 
   6   chr6_45667730   Sample    G    T        0      0        2 
   6   chr6_45669957     AAsi    G    T        0      0        2 
   6   chr6_45669957     AKia    G    T        0      0        2 
   6   chr6_45669957     AOna    G    T        0      0        2 
   6   chr6_45669957     ASom    G    T        0      0        2 
   6   chr6_45669957     HCab    G    T        0      0        2 
   6   chr6_45669957     HPrz    G    T        0      0        2 
   6   chr6_45669957     ZBoe    G    T        1      2        2 
   6   chr6_45669957     ZGre    G    T        0      0        2 
   6   chr6_45669957     ZHar    G    T        0      0        2 
   6   chr6_45669957   Sample    G    T        0      0        2 
   6   chr6_45680170     AAsi    G    T        0      0        2 
   6   chr6_45680170     AKia    G    T        0      0        2 
   6   chr6_45680170     AOna    G    T        0      0        2 
   6   chr6_45680170     ASom    G    T        0      0        2 
   6   chr6_45680170     HCab    G    T        0      0        2 
   6   chr6_45680170     HPrz    G    T        0      0        2 
   6   chr6_45680170     ZBoe    G    T        0      0        2 
   6   chr6_45680170     ZGre    G    T      0.5      1        2 
   6   chr6_45680170     ZHar    G    T        0      0        2 
   6   chr6_45680170   Sample    G    T        0      0        2 
   6   chr6_45692836     AAsi    C    A        0      0        2 
   6   chr6_45692836     AKia    C    A        0      0        2 
   6   chr6_45692836     AOna    C    A        0      0        2 
   6   chr6_45692836     ASom    C    A      0.5      1        2 
   6   chr6_45692836     HCab    C    A        0      0        2 
   6   chr6_45692836     HPrz    C    A        0      0        2 
   6   chr6_45692836     ZBoe    C    A        0      0        2 
   6   chr6_45692836     ZGre    C    A        0      0        2 
   6   chr6_45692836     ZHar    C    A        0      0        2 
   6   chr6_45692836   Sample    C    A        0      0        2 
   6   chr6_45706323     AAsi    C    A        1      2        2 
   6   chr6_45706323     AKia    C    A        0      0        2 
   6   chr6_45706323     AOna    C    A      0.5      1        2 
   6   chr6_45706323     ASom    C    A        1      2        2 
   6   chr6_45706323     HCab    C    A        0      0        2 
   6   chr6_45706323     HPrz    C    A        0      0        2 
   6   chr6_45706323     ZBoe    C    A        0      0        2 
   6   chr6_45706323     ZGre    C    A        0      0        2 
   6   chr6_45706323     ZHar    C    A        0      0        2 
   6   chr6_45706323   Sample    C    A        1      2        2 
   6   chr6_45706777     AAsi    A    C        0      0        2 
   6   chr6_45706777     AKia    A    C        0      0        2 
   6   chr6_45706777     AOna    A    C        0      0        2 
   6   chr6_45706777     ASom    A    C        0      0        2 
   6   chr6_45706777     HCab    A    C        0      0        2 
   6   chr6_45706777     HPrz    A    C        0      0        2 
   6   chr6_45706777     ZBoe    A    C        0      0        2 
   6   chr6_45706777     ZGre    A    C      0.5      1        2 
   6   chr6_45706777     ZHar    A    C        0      0        2 
   6   chr6_45706777   Sample    A    C        0      0        2 
   6   chr6_45708724     AAsi    C    G        0      0        2 
   6   chr6_45708724     AKia    C    G        0      0        2 
   6   chr6_45708724     AOna    C    G        0      0        2 
   6   chr6_45708724     ASom    C    G        0      0        2 
   6   chr6_45708724     HCab    C    G        0      0        2 
   6   chr6_45708724     HPrz    C    G        0      0        2 
   6   chr6_45708724     ZBoe    C    G        0      0        2 
   6   chr6_45708724     ZGre    C    G        0      0        2 
   6   chr6_45708724     ZHar    C    G      0.5      1        2 
   6   chr6_45708724   Sample    C    G        0      0        2 
   6   chr6_45738100     AAsi    C    A        0      0        2 
   6   chr6_45738100     AKia    C    A        0      0        2 
   6   chr6_45738100     AOna    C    A        0      0        2 
   6   chr6_45738100     ASom    C    A        0      0        2 
   6   chr6_45738100     HCab    C    A        1      2        2 
   6   chr6_45738100     HPrz    C    A        1      2        2 
   6   chr6_45738100     ZBoe    C    A        0      0        2 
   6   chr6_45738100     ZGre    C    A        0      0        2 
   6   chr6_45738100     ZHar    C    A        0      0        2 
   6   chr6_45738100   Sample    C    A        0      0        2 
   6   chr6_45756599     AAsi    G    T        0      0        2 
   6   chr6_45756599     AKia    G    T        0      0        2 
   6   chr6_45756599     AOna    G    T        0      0        2 
   6   chr6_45756599     ASom    G    T        0      0        2 
   6   chr6_45756599     HCab    G    T        0      0        2 
   6   chr6_45756599     HPrz    G    T        0      0        2 
   6   chr6_45756599     ZBoe    G    T        0      0        2 
   6   chr6_45756599     ZGre    G    T        1      2        2 
   6   chr6_45756599     ZHar    G    T        0      0        2 
   6   chr6_45756599   Sample    G    T        0      0        2 
   6   chr6_45796927     AAsi    T    G      0.5      1        2 
   6   chr6_45796927     AKia    T    G        0      0        2 
   6   chr6_45796927     AOna    T    G        0      0        2 
   6   chr6_45796927     ASom    T    G        0      0        2 
   6   chr6_45796927     HCab    T    G        0      0        2 
   6   chr6_45796927     HPrz    T    G        0      0        2 
   6   chr6_45796927     ZBoe    T    G        0      0        2 
   6   chr6_45796927     ZGre    T    G        0      0        2 
   6   chr6_45796927     ZHar    T    G        0      0        2 
   6   chr6_45796927   Sample    T    G        0      0        2 
   6   chr6_45811962     AAsi    G    T        0      0        2 
   6   chr6_45811962     AKia    G    T        1      2        2 
   6   chr6_45811962     AOna    G    T        0      0        2 
   6   chr6_45811962     ASom    G    T        0      0        2 
   6   chr6_45811962     HCab    G    T        0      0        2 
   6   chr6_45811962     HPrz    G    T        0      0        2 
   6   chr6_45811962     ZBoe    G    T        0      0        2 
   6   chr6_45811962     ZGre    G    T        0      0        2 
   6   chr6_45811962     ZHar    G    T        0      0        2 
   6   chr6_45811962   Sample    G    T        0      0        2 
   6   chr6_45822698     AAsi    G    C        0      0        2 
   6   chr6_45822698     AKia    G    C        0      0        2 
   6   chr6_45822698     AOna    G    C        1      2        2 
   6   chr6_45822698     ASom    G    C        0      0        2 
   6   chr6_45822698     HCab    G    C        0      0        2 
   6   chr6_45822698     HPrz    G    C        0      0        2 
   6   chr6_45822698     ZBoe    G    C        0      0        2 
   6   chr6_45822698     ZGre    G    C        0      0        2 
   6   chr6_45822698     ZHar    G    C        0      0        2 
   6   chr6_45822698   Sample    G    C        0      0        2 
   6   chr6_45879386     AAsi    C    G        0      0        2 
   6   chr6_45879386     AKia    C    G        0      0        2 
   6   chr6_45879386     AOna    C    G        0      0        2 
   6   chr6_45879386     ASom    C    G        0      0        2 
   6   chr6_45879386     HCab    C    G        0      0        2 
   6   chr6_45879386     HPrz    C    G        0      0        2 
   6   chr6_45879386     ZBoe    C    G      0.5      1        2 
   6   chr6_45879386     ZGre    C    G        0      0        2 
   6   chr6_45879386     ZHar    C    G        0      0        2 
   6   chr6_45879386   Sample    C    G        0      0        2 
   6   chr6_45891524     AAsi    A    C        0      0        2 
   6   chr6_45891524     AKia    A    C      0.5      1        2 
   6   chr6_45891524     AOna    A    C        0      0        2 
   6   chr6_45891524     ASom    A    C        0      0        2 
   6   chr6_45891524     HCab    A    C        0      0        2 
   6   chr6_45891524     HPrz    A    C        0      0        2 
   6   chr6_45891524     ZBoe    A    C        0      0        2 
   6   chr6_45891524     ZGre    A    C        0      0        2 
   6   chr6_45891524     ZHar    A    C        0      0        2 
   6   chr6_45891524   Sample    A    C        0      0        2 
   6   chr6_45896650     AAsi    A    T        0      0        2 
   6   chr6_45896650     AKia    A    T        0      0        2 
   6   chr6_45896650     AOna    A    T      0.5      1        2 
   6   chr6_45896650     ASom    A    T        0      0        2 
   6   chr6_45896650     HCab    A    T        0      0        2 
   6   chr6_45896650     HPrz    A    T        0      0        2 
   6   chr6_45896650     ZBoe    A    T        0      0        2 
   6   chr6_45896650     ZGre    A    T        0      0        2 
   6   chr6_45896650     ZHar    A    T        0      0        2 
   6   chr6_45896650   Sample    A    T        0      0        2 
   6   chr6_45897397     AAsi    G    C        0      0        2 
   6   chr6_45897397     AKia    G    C      0.5      1        2 
   6   chr6_45897397     AOna    G    C      0.5      1        2 
   6   chr6_45897397     ASom    G    C        0      0        2 
   6   chr6_45897397     HCab    G    C        0      0        2 
   6   chr6_45897397     HPrz    G    C        0      0        2 
   6   chr6_45897397     ZBoe    G    C        0      0        2 
   6   chr6_45897397     ZGre    G    C        0      0        2 
   6   chr6_45897397     ZHar    G    C        0      0        2 
   6   chr6_45897397   Sample    G    C        0      0        2 
   6   chr6_45919451     AAsi    A    C        0      0        2 
   6   chr6_45919451     AKia    A    C        0      0        2 
   6   chr6_45919451     AOna    A    C        0      0        2 
   6   chr6_45919451     ASom    A    C        0      0        2 
   6   chr6_45919451     HCab    A    C        1      2        2 
   6   chr6_45919451     HPrz    A    C        1      2        2 
   6   chr6_45919451     ZBoe    A    C        0      0        2 
   6   chr6_45919451     ZGre    A    C        0      0        2 
   6   chr6_45919451     ZHar    A    C        0      0        2 
   6   chr6_45919451   Sample    A    C        0      0        2 
   6   chr6_45976452     AAsi    A    C        0      0        2 
   6   chr6_45976452     AKia    A    C        0      0        2 
   6   chr6_45976452     AOna    A    C        0      0        2 
   6   chr6_45976452     ASom    A    C        0      0        2 
   6   chr6_45976452     HCab    A    C        1      2        2 
   6   chr6_45976452     HPrz    A    C        0      0        2 
   6   chr6_45976452     ZBoe    A    C        0      0        2 
   6   chr6_45976452     ZGre    A    C        0      0        2 
   6   chr6_45976452     ZHar    A    C        0      0        2 
   6   chr6_45976452   Sample    A    C        0      0        2 
   6   chr6_46009027     AAsi    C    G        0      0        2 
   6   chr6_46009027     AKia    C    G        0      0        2 
   6   chr6_46009027     AOna    C    G        0      0        2 
   6   chr6_46009027     ASom    C    G        0      0        2 
   6   chr6_46009027     HCab    C    G        1      2        2 
   6   chr6_46009027     HPrz    C    G        1      2        2 
   6   chr6_46009027     ZBoe    C    G        0      0        2 
   6   chr6_46009027     ZGre    C    G        0      0        2 
   6   chr6_46009027     ZHar    C    G        0      0        2 
   6   chr6_46009027   Sample    C    G        0      0        2 
   6   chr6_46030423     AAsi    A    C        0      0        2 
   6   chr6_46030423     AKia    A    C      0.5      1        2 
   6   chr6_46030423     AOna    A    C        0      0        2 
   6   chr6_46030423     ASom    A    C        0      0        2 
   6   chr6_46030423     HCab    A    C        0      0        2 
   6   chr6_46030423     HPrz    A    C        0      0        2 
   6   chr6_46030423     ZBoe    A    C        0      0        2 
   6   chr6_46030423     ZGre    A    C        0      0        2 
   6   chr6_46030423     ZHar    A    C        0      0        2 
   6   chr6_46030423   Sample    A    C        0      0        2 
   6   chr6_46033737     AAsi    G    T        1      2        2 
   6   chr6_46033737     AKia    G    T        0      0        2 
   6   chr6_46033737     AOna    G    T        0      0        2 
   6   chr6_46033737     ASom    G    T        0      0        2 
   6   chr6_46033737     HCab    G    T        0      0        2 
   6   chr6_46033737     HPrz    G    T        0      0        2 
   6   chr6_46033737     ZBoe    G    T        0      0        2 
   6   chr6_46033737     ZGre    G    T        0      0        2 
   6   chr6_46033737     ZHar    G    T        0      0        2 
   6   chr6_46033737   Sample    G    T        1      2        2 
   6   chr6_46060583     AAsi    A    T        0      0        2 
   6   chr6_46060583     AKia    A    T        0      0        2 
   6   chr6_46060583     AOna    A    T        0      0        2 
   6   chr6_46060583     ASom    A    T        0      0        2 
   6   chr6_46060583     HCab    A    T        0      0        2 
   6   chr6_46060583     HPrz    A    T      0.5      1        2 
   6   chr6_46060583     ZBoe    A    T        0      0        2 
   6   chr6_46060583     ZGre    A    T        0      0        2 
   6   chr6_46060583     ZHar    A    T        0      0        2 
   6   chr6_46060583   Sample    A    T        0      0        2 
   6   chr6_46083240     AAsi    C    G        0      0        2 
   6   chr6_46083240     AKia    C    G        0      0        2 
   6   chr6_46083240     AOna    C    G        0      0        2 
   6   chr6_46083240     ASom    C    G        0      0        2 
   6   chr6_46083240     HCab    C    G        1      2        2 
   6   chr6_46083240     HPrz    C    G        1      2        2 
   6   chr6_46083240     ZBoe    C    G        0      0        2 
   6   chr6_46083240     ZGre    C    G        0      0        2 
   6   chr6_46083240     ZHar    C    G        0      0        2 
   6   chr6_46083240   Sample    C    G        0      0        2 
   6   chr6_46101034     AAsi    C    A        0      0        2 
   6   chr6_46101034     AKia    C    A        0      0        2 
   6   chr6_46101034     AOna    C    A        0      0        2 
   6   chr6_46101034     ASom    C    A        0      0        2 
   6   chr6_46101034     HCab    C    A        0      0        2 
   6   chr6_46101034     HPrz    C    A        0      0        2 
   6   chr6_46101034     ZBoe    C    A        0      0        2 
   6   chr6_46101034     ZGre    C    A        1      2        2 
   6   chr6_46101034     ZHar    C    A        0      0        2 
   6   chr6_46101034   Sample    C    A        0      0        2 
   6   chr6_46127268     AAsi    A    T        0      0        2 
   6   chr6_46127268     AKia    A    T      0.5      1        2 
   6   chr6_46127268     AOna    A    T        0      0        2 
   6   chr6_46127268     ASom    A    T        0      0        2 
   6   chr6_46127268     HCab    A    T        0      0        2 
   6   chr6_46127268     HPrz    A    T        0      0        2 
   6   chr6_46127268     ZBoe    A    T        0      0        2 
   6   chr6_46127268     ZGre    A    T        0      0        2 
   6   chr6_46127268     ZHar    A    T        0      0        2 
   6   chr6_46127268   Sample    A    T        0      0        2 
   6   chr6_46174754     AAsi    G    T        0      0        2 
   6   chr6_46174754     AKia    G    T        0      0        2 
   6   chr6_46174754     AOna    G    T        0      0        2 
   6   chr6_46174754     ASom    G    T        0      0        2 
   6   chr6_46174754     HCab    G    T        1      2        2 
   6   chr6_46174754     HPrz    G    T        1      2        2 
   6   chr6_46174754     ZBoe    G    T        0      0        2 
   6   chr6_46174754     ZGre    G    T        0      0        2 
   6   chr6_46174754     ZHar    G    T        0      0        2 
   6   chr6_46174754   Sample    G    T        0      0        2 
   6   chr6_46208982     AAsi    A    C        1      2        2 
   6   chr6_46208982     AKia    A    C        0      0        2 
   6   chr6_46208982     AOna    A    C        0      0        2 
   6   chr6_46208982     ASom    A    C        1      2        2 
   6   chr6_46208982     HCab    A    C        0      0        2 
   6   chr6_46208982     HPrz    A    C        0      0        2 
   6   chr6_46208982     ZBoe    A    C        0      0        2 
   6   chr6_46208982     ZGre    A    C        1      2        2 
   6   chr6_46208982     ZHar    A    C        1      2        2 
   6   chr6_46208982   Sample    A    C        1      2        2 
   6   chr6_46240126     AAsi    T    G        0      0        2 
   6   chr6_46240126     AKia    T    G      0.5      1        2 
   6   chr6_46240126     AOna    T    G        0      0        2 
   6   chr6_46240126     ASom    T    G        0      0        2 
   6   chr6_46240126     HCab    T    G        0      0        2 
   6   chr6_46240126     HPrz    T    G        0      0        2 
   6   chr6_46240126     ZBoe    T    G        0      0        2 
   6   chr6_46240126     ZGre    T    G        0      0        2 
   6   chr6_46240126     ZHar    T    G        0      0        2 
   6   chr6_46240126   Sample    T    G        0      0        2 
   6   chr6_46261151     AAsi    C    G        0      0        2 
   6   chr6_46261151     AKia    C    G        1      2        2 
   6   chr6_46261151     AOna    C    G        1      2        2 
   6   chr6_46261151     ASom    C    G        0      0        2 
   6   chr6_46261151     HCab    C    G        0      0        2 
   6   chr6_46261151     HPrz    C    G        0      0        2 
   6   chr6_46261151     ZBoe    C    G        0      0        2 
   6   chr6_46261151     ZGre    C    G        0      0        2 
   6   chr6_46261151     ZHar    C    G        0      0        2 
   6   chr6_46261151   Sample    C    G        0      0        2 
   6   chr6_46275176     AAsi    T    A      0.5      1        2 
   6   chr6_46275176     AKia    T    A        0      0        2 
   6   chr6_46275176     AOna    T    A        0      0        2 
   6   chr6_46275176     ASom    T    A        0      0        2 
   6   chr6_46275176     HCab    T    A        0      0        2 
   6   chr6_46275176     HPrz    T    A        0      0        2 
   6   chr6_46275176     ZBoe    T    A        0      0        2 
   6   chr6_46275176     ZGre    T    A        0      0        2 
   6   chr6_46275176     ZHar    T    A        0      0        2 
   6   chr6_46275176   Sample    T    A        0      0        2 
   6   chr6_46305283     AAsi    A    C        0      0        2 
   6   chr6_46305283     AKia    A    C        0      0        2 
   6   chr6_46305283     AOna    A    C        0      0        2 
   6   chr6_46305283     ASom    A    C        0      0        2 
   6   chr6_46305283     HCab    A    C        0      0        2 
   6   chr6_46305283     HPrz    A    C        0      0        2 
   6   chr6_46305283     ZBoe    A    C        0      0        2 
   6   chr6_46305283     ZGre    A    C        0      0        2 
   6   chr6_46305283     ZHar    A    C        1      2        2 
   6   chr6_46305283   Sample    A    C        0      0        2 
   6   chr6_46331797     AAsi    G    T        1      2        2 
   6   chr6_46331797     AKia    G    T      0.5      1        2 
   6   chr6_46331797     AOna    G    T        0      0        2 
   6   chr6_46331797     ASom    G    T        1      2        2 
   6   chr6_46331797     HCab    G    T        0      0        2 
   6   chr6_46331797     HPrz    G    T        0      0        2 
   6   chr6_46331797     ZBoe    G    T        0      0        2 
   6   chr6_46331797     ZGre    G    T        0      0        2 
   6   chr6_46331797     ZHar    G    T        0      0        2 
   6   chr6_46331797   Sample    G    T        1      2        2 
   6   chr6_46373291     AAsi    A    T        0      0        2 
   6   chr6_46373291     AKia    A    T        0      0        2 
   6   chr6_46373291     AOna    A    T        0      0        2 
   6   chr6_46373291     ASom    A    T        0      0        2 
   6   chr6_46373291     HCab    A    T        1      2        2 
   6   chr6_46373291     HPrz    A    T        1      2        2 
   6   chr6_46373291     ZBoe    A    T        0      0        2 
   6   chr6_46373291     ZGre    A    T        0      0        2 
   6   chr6_46373291     ZHar    A    T        0      0        2 
   6   chr6_46373291   Sample    A    T        0      0        2 
   6   chr6_46382365     AAsi    T    A        0      0        2 
   6   chr6_46382365     AKia    T    A        0      0        2 
   6   chr6_46382365     AOna    T    A        0      0        2 
   6   chr6_46382365     ASom    T    A        0      0        2 
   6   chr6_46382365     HCab    T    A        0      0        2 
   6   chr6_46382365     HPrz    T    A      0.5      1        2 
   6   chr6_46382365     ZBoe    T    A        0      0        2 
   6   chr6_46382365     ZGre    T    A        0      0        2 
   6   chr6_46382365     ZHar    T    A        0      0        2 
   6   chr6_46382365   Sample    T    A        0      0        2 
   6   chr6_46394476     AAsi    C    A      0.5      1        2 
   6   chr6_46394476     AKia    C    A        0      0        2 
   6   chr6_46394476     AOna    C    A        0      0        2 
   6   chr6_46394476     ASom    C    A        0      0        2 
   6   chr6_46394476     HCab    C    A        1      2        2 
   6   chr6_46394476     HPrz    C    A        1      2        2 
   6   chr6_46394476     ZBoe    C    A        0      0        2 
   6   chr6_46394476     ZGre    C    A        0      0        2 
   6   chr6_46394476     ZHar    C    A        0      0        2 
   6   chr6_46394476   Sample    C    A        1      2        2 
   6   chr6_46397970     AAsi    A    C        0      0        2 
   6   chr6_46397970     AKia    A    C        0      0        2 
   6   chr6_46397970     AOna    A    C        0      0        2 
   6   chr6_46397970     ASom    A    C        0      0        2 
   6   chr6_46397970     HCab    A    C        0      0        2 
   6   chr6_46397970     HPrz    A    C      0.5      1        2 
   6   chr6_46397970     ZBoe    A    C        0      0        2 
   6   chr6_46397970     ZGre    A    C        0      0        2 
   6   chr6_46397970     ZHar    A    C        0      0        2 
   6   chr6_46397970   Sample    A    C        0      0        2 
   6   chr6_46428161     AAsi    G    T        0      0        2 
   6   chr6_46428161     AKia    G    T        0      0        2 
   6   chr6_46428161     AOna    G    T        0      0        2 
   6   chr6_46428161     ASom    G    T        0      0        2 
   6   chr6_46428161     HCab    G    T        0      0        2 
   6   chr6_46428161     HPrz    G    T        0      0        2 
   6   chr6_46428161     ZBoe    G    T        0      0        2 
   6   chr6_46428161     ZGre    G    T      0.5      1        2 
   6   chr6_46428161     ZHar    G    T        0      0        2 
   6   chr6_46428161   Sample    G    T        0      0        2 
   6   chr6_46444138     AAsi    G    C        0      0        2 
   6   chr6_46444138     AKia    G    C        0      0        2 
   6   chr6_46444138     AOna    G    C        0      0        2 
   6   chr6_46444138     ASom    G    C        0      0        2 
   6   chr6_46444138     HCab    G    C        0      0        2 
   6   chr6_46444138     HPrz    G    C        0      0        2 
   6   chr6_46444138     ZBoe    G    C        0      0        2 
   6   chr6_46444138     ZGre    G    C        0      0        2 
   6   chr6_46444138     ZHar    G    C        1      2        2 
   6   chr6_46444138   Sample    G    C        0      0        2 
   6   chr6_46452191     AAsi    C    G        0      0        2 
   6   chr6_46452191     AKia    C    G        0      0        2 
   6   chr6_46452191     AOna    C    G        0      0        2 
   6   chr6_46452191     ASom    C    G        0      0        2 
   6   chr6_46452191     HCab    C    G        1      2        2 
   6   chr6_46452191     HPrz    C    G        1      2        2 
   6   chr6_46452191     ZBoe    C    G        0      0        2 
   6   chr6_46452191     ZGre    C    G        0      0        2 
   6   chr6_46452191     ZHar    C    G        0      0        2 
   6   chr6_46452191   Sample    C    G        0      0        2 
   6   chr6_46459735     AAsi    C    G        0      0        2 
   6   chr6_46459735     AKia    C    G        0      0        2 
   6   chr6_46459735     AOna    C    G        0      0        2 
   6   chr6_46459735     ASom    C    G        0      0        2 
   6   chr6_46459735     HCab    C    G        0      0        2 
   6   chr6_46459735     HPrz    C    G        0      0        2 
   6   chr6_46459735     ZBoe    C    G        0      0        2 
   6   chr6_46459735     ZGre    C    G        0      0        2 
   6   chr6_46459735     ZHar    C    G      0.5      1        2 
   6   chr6_46459735   Sample    C    G        0      0        2 
   6   chr6_46465235     AAsi    A    C        0      0        2 
   6   chr6_46465235     AKia    A    C        0      0        2 
   6   chr6_46465235     AOna    A    C        0      0        2 
   6   chr6_46465235     ASom    A    C        0      0        2 
   6   chr6_46465235     HCab    A    C        0      0        2 
   6   chr6_46465235     HPrz    A    C        0      0        2 
   6   chr6_46465235     ZBoe    A    C        0      0        2 
   6   chr6_46465235     ZGre    A    C      0.5      1        2 
   6   chr6_46465235     ZHar    A    C        0      0        2 
   6   chr6_46465235   Sample    A    C        0      0        2 
   6   chr6_46465599     AAsi    C    A        0      0        2 
   6   chr6_46465599     AKia    C    A        0      0        2 
   6   chr6_46465599     AOna    C    A        0      0        2 
   6   chr6_46465599     ASom    C    A        0      0        2 
   6   chr6_46465599     HCab    C    A        1      2        2 
   6   chr6_46465599     HPrz    C    A        1      2        2 
   6   chr6_46465599     ZBoe    C    A        0      0        2 
   6   chr6_46465599     ZGre    C    A        0      0        2 
   6   chr6_46465599     ZHar    C    A        0      0        2 
   6   chr6_46465599   Sample    C    A        0      0        2 
   6   chr6_46466782     AAsi    C    A        0      0        2 
   6   chr6_46466782     AKia    C    A        0      0        2 
   6   chr6_46466782     AOna    C    A        1      2        2 
   6   chr6_46466782     ASom    C    A        0      0        2 
   6   chr6_46466782     HCab    C    A        0      0        2 
   6   chr6_46466782     HPrz    C    A        0      0        2 
   6   chr6_46466782     ZBoe    C    A        0      0        2 
   6   chr6_46466782     ZGre    C    A        0      0        2 
   6   chr6_46466782     ZHar    C    A        0      0        2 
   6   chr6_46466782   Sample    C    A        0      0        2 
   6   chr6_46473615     AAsi    T    G        0      0        2 
   6   chr6_46473615     AKia    T    G        0      0        2 
   6   chr6_46473615     AOna    T    G        0      0        2 
   6   chr6_46473615     ASom    T    G      0.5      1        2 
   6   chr6_46473615     HCab    T    G        0      0        2 
   6   chr6_46473615     HPrz    T    G        0      0        2 
   6   chr6_46473615     ZBoe    T    G        0      0        2 
   6   chr6_46473615     ZGre    T    G        0      0        2 
   6   chr6_46473615     ZHar    T    G        0      0        2 
   6   chr6_46473615   Sample    T    G        0      0        2 
   6   chr6_46475617     AAsi    T    G        0      0        2 
   6   chr6_46475617     AKia    T    G        1      2        2 
   6   chr6_46475617     AOna    T    G        0      0        2 
   6   chr6_46475617     ASom    T    G        0      0        2 
   6   chr6_46475617     HCab    T    G        0      0        2 
   6   chr6_46475617     HPrz    T    G        0      0        2 
   6   chr6_46475617     ZBoe    T    G        0      0        2 
   6   chr6_46475617     ZGre    T    G        0      0        2 
   6   chr6_46475617     ZHar    T    G        0      0        2 
   6   chr6_46475617   Sample    T    G        0      0        2 
   6   chr6_46491435     AAsi    G    C        0      0        2 
   6   chr6_46491435     AKia    G    C        0      0        2 
   6   chr6_46491435     AOna    G    C        0      0        2 
   6   chr6_46491435     ASom    G    C        0      0        2 
   6   chr6_46491435     HCab    G    C        0      0        2 
   6   chr6_46491435     HPrz    G    C      0.5      1        2 
   6   chr6_46491435     ZBoe    G    C        0      0        2 
   6   chr6_46491435     ZGre    G    C        0      0        2 
   6   chr6_46491435     ZHar    G    C        0      0        2 
   6   chr6_46491435   Sample    G    C        0      0        2 
   6   chr6_46497682     AAsi    T    G        0      0        2 
   6   chr6_46497682     AKia    T    G        0      0        2 
   6   chr6_46497682     AOna    T    G        0      0        2 
   6   chr6_46497682     ASom    T    G        0      0        2 
   6   chr6_46497682     HCab    T    G        0      0        2 
   6   chr6_46497682     HPrz    T    G        0      0        2 
   6   chr6_46497682     ZBoe    T    G        0      0        2 
   6   chr6_46497682     ZGre    T    G      0.5      1        2 
   6   chr6_46497682     ZHar    T    G        0      0        2 
   6   chr6_46497682   Sample    T    G        0      0        2 
   6   chr6_46509895     AAsi    G    T        0      0        2 
   6   chr6_46509895     AKia    G    T        0      0        2 
   6   chr6_46509895     AOna    G    T        0      0        2 
   6   chr6_46509895     ASom    G    T        0      0        2 
   6   chr6_46509895     HCab    G    T        0      0        2 
   6   chr6_46509895     HPrz    G    T        0      0        2 
   6   chr6_46509895     ZBoe    G    T        0      0        2 
   6   chr6_46509895     ZGre    G    T        0      0        2 
   6   chr6_46509895     ZHar    G    T        1      2        2 
   6   chr6_46509895   Sample    G    T        0      0        2 
   6   chr6_46537754     AAsi    C    A        0      0        2 
   6   chr6_46537754     AKia    C    A        0      0        2 
   6   chr6_46537754     AOna    C    A        0      0        2 
   6   chr6_46537754     ASom    C    A        0      0        2 
   6   chr6_46537754     HCab    C    A        1      2        2 
   6   chr6_46537754     HPrz    C    A        1      2        2 
   6   chr6_46537754     ZBoe    C    A        0      0        2 
   6   chr6_46537754     ZGre    C    A        0      0        2 
   6   chr6_46537754     ZHar    C    A        0      0        2 
   6   chr6_46537754   Sample    C    A        0      0        2 
   6   chr6_46580100     AAsi    G    C        0      0        2 
   6   chr6_46580100     AKia    G    C      0.5      1        2 
   6   chr6_46580100     AOna    G    C      0.5      1        2 
   6   chr6_46580100     ASom    G    C        0      0        2 
   6   chr6_46580100     HCab    G    C        0      0        2 
   6   chr6_46580100     HPrz    G    C        0      0        2 
   6   chr6_46580100     ZBoe    G    C        0      0        2 
   6   chr6_46580100     ZGre    G    C        0      0        2 
   6   chr6_46580100     ZHar    G    C        0      0        2 
   6   chr6_46580100   Sample    G    C        0      0        2 
   6   chr6_46607736     AAsi    A    C        0      0        2 
   6   chr6_46607736     AKia    A    C        0      0        2 
   6   chr6_46607736     AOna    A    C        0      0        2 
   6   chr6_46607736     ASom    A    C        0      0        2 
   6   chr6_46607736     HCab    A    C        1      2        2 
   6   chr6_46607736     HPrz    A    C        1      2        2 
   6   chr6_46607736     ZBoe    A    C        0      0        2 
   6   chr6_46607736     ZGre    A    C        0      0        2 
   6   chr6_46607736     ZHar    A    C        0      0        2 
   6   chr6_46607736   Sample    A    C        0      0        2 
   6   chr6_46610230     AAsi    C    A        0      0        2 
   6   chr6_46610230     AKia    C    A        1      2        2 
   6   chr6_46610230     AOna    C    A      0.5      1        2 
   6   chr6_46610230     ASom    C    A        0      0        2 
   6   chr6_46610230     HCab    C    A        0      0        2 
   6   chr6_46610230     HPrz    C    A        0      0        2 
   6   chr6_46610230     ZBoe    C    A        0      0        2 
   6   chr6_46610230     ZGre    C    A        0      0        2 
   6   chr6_46610230     ZHar    C    A        0      0        2 
   6   chr6_46610230   Sample    C    A        0      0        2 
   6   chr6_46641329     AAsi    G    C        0      0        2 
   6   chr6_46641329     AKia    G    C        0      0        2 
   6   chr6_46641329     AOna    G    C        0      0        2 
   6   chr6_46641329     ASom    G    C        0      0        2 
   6   chr6_46641329     HCab    G    C        0      0        2 
   6   chr6_46641329     HPrz    G    C      0.5      1        2 
   6   chr6_46641329     ZBoe    G    C        0      0        2 
   6   chr6_46641329     ZGre    G    C        0      0        2 
   6   chr6_46641329     ZHar    G    C        0      0        2 
   6   chr6_46641329   Sample    G    C        0      0        2 
   6   chr6_46647416     AAsi    A    C        0      0        2 
   6   chr6_46647416     AKia    A    C        0      0        2 
   6   chr6_46647416     AOna    A    C        0      0        2 
   6   chr6_46647416     ASom    A    C        0      0        2 
   6   chr6_46647416     HCab    A    C        0      0        2 
   6   chr6_46647416     HPrz    A    C        0      0        2 
   6   chr6_46647416     ZBoe    A    C        0      0        2 
   6   chr6_46647416     ZGre    A    C        0      0        2 
   6   chr6_46647416     ZHar    A    C      0.5      1        2 
   6   chr6_46647416   Sample    A    C        0      0        2 
   6   chr6_46653797     AAsi    C    A        0      0        2 
   6   chr6_46653797     AKia    C    A        0      0        2 
   6   chr6_46653797     AOna    C    A      0.5      1        2 
   6   chr6_46653797     ASom    C    A        0      0        2 
   6   chr6_46653797     HCab    C    A        0      0        2 
   6   chr6_46653797     HPrz    C    A        0      0        2 
   6   chr6_46653797     ZBoe    C    A        0      0        2 
   6   chr6_46653797     ZGre    C    A        0      0        2 
   6   chr6_46653797     ZHar    C    A        0      0        2 
   6   chr6_46653797   Sample    C    A        0      0        2 
   6   chr6_46654932     AAsi    G    T        0      0        2 
   6   chr6_46654932     AKia    G    T        0      0        2 
   6   chr6_46654932     AOna    G    T        0      0        2 
   6   chr6_46654932     ASom    G    T        0      0        2 
   6   chr6_46654932     HCab    G    T        1      2        2 
   6   chr6_46654932     HPrz    G    T        1      2        2 
   6   chr6_46654932     ZBoe    G    T        0      0        2 
   6   chr6_46654932     ZGre    G    T        0      0        2 
   6   chr6_46654932     ZHar    G    T        0      0        2 
   6   chr6_46654932   Sample    G    T        0      0        2 
   6   chr6_46658444     AAsi    T    G        0      0        2 
   6   chr6_46658444     AKia    T    G        0      0        2 
   6   chr6_46658444     AOna    T    G        0      0        2 
   6   chr6_46658444     ASom    T    G        0      0        2 
   6   chr6_46658444     HCab    T    G        0      0        2 
   6   chr6_46658444     HPrz    T    G        0      0        2 
   6   chr6_46658444     ZBoe    T    G        1      2        2 
   6   chr6_46658444     ZGre    T    G        1      2        2 
   6   chr6_46658444     ZHar    T    G        1      2        2 
   6   chr6_46658444   Sample    T    G        0      0        2 
   6   chr6_46679687     AAsi    A    C        0      0        2 
   6   chr6_46679687     AKia    A    C        0      0        2 
   6   chr6_46679687     AOna    A    C        0      0        2 
   6   chr6_46679687     ASom    A    C        0      0        2 
   6   chr6_46679687     HCab    A    C        1      2        2 
   6   chr6_46679687     HPrz    A    C        1      2        2 
   6   chr6_46679687     ZBoe    A    C        0      0        2 
   6   chr6_46679687     ZGre    A    C        0      0        2 
   6   chr6_46679687     ZHar    A    C        0      0        2 
   6   chr6_46679687   Sample    A    C        0      0        2 
   6   chr6_46690255     AAsi    C    A        0      0        2 
   6   chr6_46690255     AKia    C    A        1      2        2 
   6   chr6_46690255     AOna    C    A        0      0        2 
   6   chr6_46690255     ASom    C    A        0      0        2 
   6   chr6_46690255     HCab    C    A        0      0        2 
   6   chr6_46690255     HPrz    C    A        0      0        2 
   6   chr6_46690255     ZBoe    C    A        0      0        2 
   6   chr6_46690255     ZGre    C    A        0      0        2 
   6   chr6_46690255     ZHar    C    A        0      0        2 
   6   chr6_46690255   Sample    C    A        0      0        2 
   6   chr6_46694176     AAsi    A    T        1      2        2 
   6   chr6_46694176     AKia    A    T        1      2        2 
   6   chr6_46694176     AOna    A    T      0.5      1        2 
   6   chr6_46694176     ASom    A    T        1      2        2 
   6   chr6_46694176     HCab    A    T        0      0        2 
   6   chr6_46694176     HPrz    A    T        0      0        2 
   6   chr6_46694176     ZBoe    A    T        0      0        2 
   6   chr6_46694176     ZGre    A    T        0      0        2 
   6   chr6_46694176     ZHar    A    T        0      0        2 
   6   chr6_46694176   Sample    A    T        1      2        2 
   6   chr6_46701855     AAsi    T    G        0      0        2 
   6   chr6_46701855     AKia    T    G        0      0        2 
   6   chr6_46701855     AOna    T    G        0      0        2 
   6   chr6_46701855     ASom    T    G        0      0        2 
   6   chr6_46701855     HCab    T    G        0      0        2 
   6   chr6_46701855     HPrz    T    G      0.5      1        2 
   6   chr6_46701855     ZBoe    T    G        0      0        2 
   6   chr6_46701855     ZGre    T    G        0      0        2 
   6   chr6_46701855     ZHar    T    G        0      0        2 
   6   chr6_46701855   Sample    T    G        0      0        2 
   6   chr6_46709462     AAsi    C    G        0      0        2 
   6   chr6_46709462     AKia    C    G        0      0        2 
   6   chr6_46709462     AOna    C    G        0      0        2 
   6   chr6_46709462     ASom    C    G        0      0        2 
   6   chr6_46709462     HCab    C    G        0      0        2 
   6   chr6_46709462     HPrz    C    G        0      0        2 
   6   chr6_46709462     ZBoe    C    G        0      0        2 
   6   chr6_46709462     ZGre    C    G        1      2        2 
   6   chr6_46709462     ZHar    C    G        0      0        2 
   6   chr6_46709462   Sample    C    G        0      0        2 
   6   chr6_46726168     AAsi    G    C      0.5      1        2 
   6   chr6_46726168     AKia    G    C        0      0        2 
   6   chr6_46726168     AOna    G    C        0      0        2 
   6   chr6_46726168     ASom    G    C        0      0        2 
   6   chr6_46726168     HCab    G    C        0      0        2 
   6   chr6_46726168     HPrz    G    C        0      0        2 
   6   chr6_46726168     ZBoe    G    C        0      0        2 
   6   chr6_46726168     ZGre    G    C        0      0        2 
   6   chr6_46726168     ZHar    G    C        0      0        2 
   6   chr6_46726168   Sample    G    C        0      0        2 
   6   chr6_46764130     AAsi    G    T        0      0        2 
   6   chr6_46764130     AKia    G    T        0      0        2 
   6   chr6_46764130     AOna    G    T        0      0        2 
   6   chr6_46764130     ASom    G    T        0      0        2 
   6   chr6_46764130     HCab    G    T        0      0        2 
   6   chr6_46764130     HPrz    G    T        0      0        2 
   6   chr6_46764130     ZBoe    G    T        0      0        2 
   6   chr6_46764130     ZGre    G    T        1      2        2 
   6   chr6_46764130     ZHar    G    T        0      0        2 
   6   chr6_46764130   Sample    G    T        0      0        2 
   6   chr6_46770830     AAsi    G    T        0      0        2 
   6   chr6_46770830     AKia    G    T        0      0        2 
   6   chr6_46770830     AOna    G    T      0.5      1        2 
   6   chr6_46770830     ASom    G    T        0      0        2 
   6   chr6_46770830     HCab    G    T        0      0        2 
   6   chr6_46770830     HPrz    G    T        0      0        2 
   6   chr6_46770830     ZBoe    G    T        0      0        2 
   6   chr6_46770830     ZGre    G    T        0      0        2 
   6   chr6_46770830     ZHar    G    T        0      0        2 
   6   chr6_46770830   Sample    G    T        0      0        2 
   6   chr6_46772028     AAsi    T    A        0      0        2 
   6   chr6_46772028     AKia    T    A        0      0        2 
   6   chr6_46772028     AOna    T    A        0      0        2 
   6   chr6_46772028     ASom    T    A        0      0        2 
   6   chr6_46772028     HCab    T    A        1      2        2 
   6   chr6_46772028     HPrz    T    A        1      2        2 
   6   chr6_46772028     ZBoe    T    A        0      0        2 
   6   chr6_46772028     ZGre    T    A        0      0        2 
   6   chr6_46772028     ZHar    T    A        0      0        2 
   6   chr6_46772028   Sample    T    A        0      0        2 
   6   chr6_46789400     AAsi    C    A        0      0        2 
   6   chr6_46789400     AKia    C    A        0      0        2 
   6   chr6_46789400     AOna    C    A        0      0        2 
   6   chr6_46789400     ASom    C    A        0      0        2 
   6   chr6_46789400     HCab    C    A        0      0        2 
   6   chr6_46789400     HPrz    C    A      0.5      1        2 
   6   chr6_46789400     ZBoe    C    A        0      0        2 
   6   chr6_46789400     ZGre    C    A        0      0        2 
   6   chr6_46789400     ZHar    C    A        0      0        2 
   6   chr6_46789400   Sample    C    A        0      0        2 
   6   chr6_46812317     AAsi    A    T        0      0        2 
   6   chr6_46812317     AKia    A    T        0      0        2 
   6   chr6_46812317     AOna    A    T        0      0        2 
   6   chr6_46812317     ASom    A    T        0      0        2 
   6   chr6_46812317     HCab    A    T        0      0        2 
   6   chr6_46812317     HPrz    A    T        0      0        2 
   6   chr6_46812317     ZBoe    A    T        0      0        2 
   6   chr6_46812317     ZGre    A    T        0      0        2 
   6   chr6_46812317     ZHar    A    T        1      2        2 
   6   chr6_46812317   Sample    A    T        0      0        2 
   6   chr6_46832536     AAsi    T    G        0      0        2 
   6   chr6_46832536     AKia    T    G        0      0        2 
   6   chr6_46832536     AOna    T    G        0      0        2 
   6   chr6_46832536     ASom    T    G        0      0        2 
   6   chr6_46832536     HCab    T    G        0      0        2 
   6   chr6_46832536     HPrz    T    G        0      0        2 
   6   chr6_46832536     ZBoe    T    G        0      0        2 
   6   chr6_46832536     ZGre    T    G        0      0        2 
   6   chr6_46832536     ZHar    T    G        1      2        2 
   6   chr6_46832536   Sample    T    G        0      0        2 
   6   chr6_46835644     AAsi    T    A        0      0        2 
   6   chr6_46835644     AKia    T    A        0      0        2 
   6   chr6_46835644     AOna    T    A        0      0        2 
   6   chr6_46835644     ASom    T    A        0      0        2 
   6   chr6_46835644     HCab    T    A        1      2        2 
   6   chr6_46835644     HPrz    T    A        1      2        2 
   6   chr6_46835644     ZBoe    T    A        0      0        2 
   6   chr6_46835644     ZGre    T    A        0      0        2 
   6   chr6_46835644     ZHar    T    A        0      0        2 
   6   chr6_46835644   Sample    T    A        0      0        2 
   6   chr6_46879180     AAsi    G    C        0      0        2 
   6   chr6_46879180     AKia    G    C        0      0        2 
   6   chr6_46879180     AOna    G    C        0      0        2 
   6   chr6_46879180     ASom    G    C        0      0        2 
   6   chr6_46879180     HCab    G    C        0      0        2 
   6   chr6_46879180     HPrz    G    C        0      0        2 
   6   chr6_46879180     ZBoe    G    C        0      0        2 
   6   chr6_46879180     ZGre    G    C      0.5      1        2 
   6   chr6_46879180     ZHar    G    C        0      0        2 
   6   chr6_46879180   Sample    G    C        0      0        2 
   6   chr6_46885562     AAsi    C    G        0      0        2 
   6   chr6_46885562     AKia    C    G        0      0        2 
   6   chr6_46885562     AOna    C    G      0.5      1        2 
   6   chr6_46885562     ASom    C    G        0      0        2 
   6   chr6_46885562     HCab    C    G        0      0        2 
   6   chr6_46885562     HPrz    C    G        0      0        2 
   6   chr6_46885562     ZBoe    C    G        0      0        2 
   6   chr6_46885562     ZGre    C    G        0      0        2 
   6   chr6_46885562     ZHar    C    G        0      0        2 
   6   chr6_46885562   Sample    C    G        0      0        2 
   6   chr6_46899527     AAsi    C    G        0      0        2 
   6   chr6_46899527     AKia    C    G        0      0        2 
   6   chr6_46899527     AOna    C    G      0.5      1        2 
   6   chr6_46899527     ASom    C    G        0      0        2 
   6   chr6_46899527     HCab    C    G        0      0        2 
   6   chr6_46899527     HPrz    C    G        0      0        2 
   6   chr6_46899527     ZBoe    C    G        0      0        2 
   6   chr6_46899527     ZGre    C    G      0.5      1        2 
   6   chr6_46899527     ZHar    C    G        0      0        2 
   6   chr6_46899527   Sample    C    G        0      0        2 
   6   chr6_46913665     AAsi    A    T      0.5      1        2 
   6   chr6_46913665     AKia    A    T        0      0        2 
   6   chr6_46913665     AOna    A    T        0      0        2 
   6   chr6_46913665     ASom    A    T      0.5      1        2 
   6   chr6_46913665     HCab    A    T        0      0        2 
   6   chr6_46913665     HPrz    A    T        0      0        2 
   6   chr6_46913665     ZBoe    A    T        0      0        2 
   6   chr6_46913665     ZGre    A    T        0      0        2 
   6   chr6_46913665     ZHar    A    T        0      0        2 
   6   chr6_46913665   Sample    A    T        0      0        2 
   6   chr6_46940132     AAsi    G    T        0      0        2 
   6   chr6_46940132     AKia    G    T      0.5      1        2 
   6   chr6_46940132     AOna    G    T        0      0        2 
   6   chr6_46940132     ASom    G    T        0      0        2 
   6   chr6_46940132     HCab    G    T        0      0        2 
   6   chr6_46940132     HPrz    G    T        0      0        2 
   6   chr6_46940132     ZBoe    G    T        0      0        2 
   6   chr6_46940132     ZGre    G    T        0      0        2 
   6   chr6_46940132     ZHar    G    T        0      0        2 
   6   chr6_46940132   Sample    G    T        0      0        2 
   6   chr6_46955289     AAsi    C    A        0      0        2 
   6   chr6_46955289     AKia    C    A        0      0        2 
   6   chr6_46955289     AOna    C    A        0      0        2 
   6   chr6_46955289     ASom    C    A        0      0        2 
   6   chr6_46955289     HCab    C    A        1      2        2 
   6   chr6_46955289     HPrz    C    A        1      2        2 
   6   chr6_46955289     ZBoe    C    A        0      0        2 
   6   chr6_46955289     ZGre    C    A        0      0        2 
   6   chr6_46955289     ZHar    C    A        0      0        2 
   6   chr6_46955289   Sample    C    A        0      0        2 
   6   chr6_46978636     AAsi    G    T        0      0        2 
   6   chr6_46978636     AKia    G    T        0      0        2 
   6   chr6_46978636     AOna    G    T        0      0        2 
   6   chr6_46978636     ASom    G    T        0      0        2 
   6   chr6_46978636     HCab    G    T        0      0        2 
   6   chr6_46978636     HPrz    G    T        0      0        2 
   6   chr6_46978636     ZBoe    G    T        0      0        2 
   6   chr6_46978636     ZGre    G    T      0.5      1        2 
   6   chr6_46978636     ZHar    G    T        0      0        2 
   6   chr6_46978636   Sample    G    T        0      0        2 
   6   chr6_47031953     AAsi    G    T        0      0        2 
   6   chr6_47031953     AKia    G    T        0      0        2 
   6   chr6_47031953     AOna    G    T        0      0        2 
   6   chr6_47031953     ASom    G    T        0      0        2 
   6   chr6_47031953     HCab    G    T        0      0        2 
   6   chr6_47031953     HPrz    G    T        0      0        2 
   6   chr6_47031953     ZBoe    G    T      0.5      1        2 
   6   chr6_47031953     ZGre    G    T        0      0        2 
   6   chr6_47031953     ZHar    G    T        0      0        2 
   6   chr6_47031953   Sample    G    T        0      0        2 
   6   chr6_47052682     AAsi    C    G        0      0        2 
   6   chr6_47052682     AKia    C    G        0      0        2 
   6   chr6_47052682     AOna    C    G      0.5      1        2 
   6   chr6_47052682     ASom    C    G        0      0        2 
   6   chr6_47052682     HCab    C    G        0      0        2 
   6   chr6_47052682     HPrz    C    G        0      0        2 
   6   chr6_47052682     ZBoe    C    G        0      0        2 
   6   chr6_47052682     ZGre    C    G        0      0        2 
   6   chr6_47052682     ZHar    C    G        0      0        2 
   6   chr6_47052682   Sample    C    G        0      0        2 
   6   chr6_47057023     AAsi    C    G        0      0        2 
   6   chr6_47057023     AKia    C    G        0      0        2 
   6   chr6_47057023     AOna    C    G        0      0        2 
   6   chr6_47057023     ASom    C    G        0      0        2 
   6   chr6_47057023     HCab    C    G        0      0        2 
   6   chr6_47057023     HPrz    C    G      0.5      1        2 
   6   chr6_47057023     ZBoe    C    G        0      0        2 
   6   chr6_47057023     ZGre    C    G        0      0        2 
   6   chr6_47057023     ZHar    C    G        0      0        2 
   6   chr6_47057023   Sample    C    G        0      0        2 
   6   chr6_47064727     AAsi    G    C        0      0        2 
   6   chr6_47064727     AKia    G    C        0      0        2 
   6   chr6_47064727     AOna    G    C        0      0        2 
   6   chr6_47064727     ASom    G    C      0.5      1        2 
   6   chr6_47064727     HCab    G    C        0      0        2 
   6   chr6_47064727     HPrz    G    C        0      0        2 
   6   chr6_47064727     ZBoe    G    C        0      0        2 
   6   chr6_47064727     ZGre    G    C        0      0        2 
   6   chr6_47064727     ZHar    G    C        0      0        2 
   6   chr6_47064727   Sample    G    C        0      0        2 
   6   chr6_47103217     AAsi    T    G      0.5      1        2 
   6   chr6_47103217     AKia    T    G        0      0        2 
   6   chr6_47103217     AOna    T    G        0      0        2 
   6   chr6_47103217     ASom    T    G        0      0        2 
   6   chr6_47103217     HCab    T    G        0      0        2 
   6   chr6_47103217     HPrz    T    G        0      0        2 
   6   chr6_47103217     ZBoe    T    G        0      0        2 
   6   chr6_47103217     ZGre    T    G        0      0        2 
   6   chr6_47103217     ZHar    T    G        0      0        2 
   6   chr6_47103217   Sample    T    G        0      0        2 
   6   chr6_47108410     AAsi    G    C        0      0        2 
   6   chr6_47108410     AKia    G    C        0      0        2 
   6   chr6_47108410     AOna    G    C        0      0        2 
   6   chr6_47108410     ASom    G    C        0      0        2 
   6   chr6_47108410     HCab    G    C        0      0        2 
   6   chr6_47108410     HPrz    G    C        0      0        2 
   6   chr6_47108410     ZBoe    G    C      0.5      1        2 
   6   chr6_47108410     ZGre    G    C        0      0        2 
   6   chr6_47108410     ZHar    G    C        0      0        2 
   6   chr6_47108410   Sample    G    C        0      0        2 
   6   chr6_47118107     AAsi    C    G        0      0        2 
   6   chr6_47118107     AKia    C    G        0      0        2 
   6   chr6_47118107     AOna    C    G        0      0        2 
   6   chr6_47118107     ASom    C    G        0      0        2 
   6   chr6_47118107     HCab    C    G        1      2        2 
   6   chr6_47118107     HPrz    C    G        1      2        2 
   6   chr6_47118107     ZBoe    C    G        0      0        2 
   6   chr6_47118107     ZGre    C    G        1      2        2 
   6   chr6_47118107     ZHar    C    G        0      0        2 
   6   chr6_47118107   Sample    C    G        0      0        2 
   6   chr6_47125325     AAsi    T    G        0      0        2 
   6   chr6_47125325     AKia    T    G        1      2        2 
   6   chr6_47125325     AOna    T    G        0      0        2 
   6   chr6_47125325     ASom    T    G        0      0        2 
   6   chr6_47125325     HCab    T    G        0      0        2 
   6   chr6_47125325     HPrz    T    G        0      0        2 
   6   chr6_47125325     ZBoe    T    G        0      0        2 
   6   chr6_47125325     ZGre    T    G        0      0        2 
   6   chr6_47125325     ZHar    T    G        0      0        2 
   6   chr6_47125325   Sample    T    G        0      0        2 
   6   chr6_47127424     AAsi    C    G        0      0        2 
   6   chr6_47127424     AKia    C    G      0.5      1        2 
   6   chr6_47127424     AOna    C    G        0      0        2 
   6   chr6_47127424     ASom    C    G        0      0        2 
   6   chr6_47127424     HCab    C    G        0      0        2 
   6   chr6_47127424     HPrz    C    G        0      0        2 
   6   chr6_47127424     ZBoe    C    G        0      0        2 
   6   chr6_47127424     ZGre    C    G        0      0        2 
   6   chr6_47127424     ZHar    C    G        0      0        2 
   6   chr6_47127424   Sample    C    G        0      0        2 
   6   chr6_47139582     AAsi    C    A      0.5      1        2 
   6   chr6_47139582     AKia    C    A        0      0        2 
   6   chr6_47139582     AOna    C    A        0      0        2 
   6   chr6_47139582     ASom    C    A      0.5      1        2 
   6   chr6_47139582     HCab    C    A        0      0        2 
   6   chr6_47139582     HPrz    C    A        0      0        2 
   6   chr6_47139582     ZBoe    C    A        0      0        2 
   6   chr6_47139582     ZGre    C    A        0      0        2 
   6   chr6_47139582     ZHar    C    A        0      0        2 
   6   chr6_47139582   Sample    C    A        0      0        2 
   6   chr6_47145736     AAsi    T    A        0      0        2 
   6   chr6_47145736     AKia    T    A        0      0        2 
   6   chr6_47145736     AOna    T    A        0      0        2 
   6   chr6_47145736     ASom    T    A        0      0        2 
   6   chr6_47145736     HCab    T    A        1      2        2 
   6   chr6_47145736     HPrz    T    A        1      2        2 
   6   chr6_47145736     ZBoe    T    A        0      0        2 
   6   chr6_47145736     ZGre    T    A        0      0        2 
   6   chr6_47145736     ZHar    T    A        0      0        2 
   6   chr6_47145736   Sample    T    A        0      0        2 
   6   chr6_47244118     AAsi    A    C        0      0        2 
   6   chr6_47244118     AKia    A    C        0      0        2 
   6   chr6_47244118     AOna    A    C        0      0        2 
   6   chr6_47244118     ASom    A    C        0      0        2 
   6   chr6_47244118     HCab    A    C        1      2        2 
   6   chr6_47244118     HPrz    A    C        1      2        2 
   6   chr6_47244118     ZBoe    A    C        0      0        2 
   6   chr6_47244118     ZGre    A    C        0      0        2 
   6   chr6_47244118     ZHar    A    C        0      0        2 
   6   chr6_47244118   Sample    A    C        0      0        2 
   6   chr6_47254023     AAsi    G    C        0      0        2 
   6   chr6_47254023     AKia    G    C        0      0        2 
   6   chr6_47254023     AOna    G    C        0      0        2 
   6   chr6_47254023     ASom    G    C        0      0        2 
   6   chr6_47254023     HCab    G    C        1      2        2 
   6   chr6_47254023     HPrz    G    C        1      2        2 
   6   chr6_47254023     ZBoe    G    C        0      0        2 
   6   chr6_47254023     ZGre    G    C        0      0        2 
   6   chr6_47254023     ZHar    G    C        0      0        2 
   6   chr6_47254023   Sample    G    C        0      0        2 
   6   chr6_47265951     AAsi    G    T        0      0        2 
   6   chr6_47265951     AKia    G    T        0      0        2 
   6   chr6_47265951     AOna    G    T        0      0        2 
   6   chr6_47265951     ASom    G    T        0      0        2 
   6   chr6_47265951     HCab    G    T        0      0        2 
   6   chr6_47265951     HPrz    G    T        0      0        2 
   6   chr6_47265951     ZBoe    G    T        0      0        2 
   6   chr6_47265951     ZGre    G    T        0      0        2 
   6   chr6_47265951     ZHar    G    T        1      2        2 
   6   chr6_47265951   Sample    G    T        0      0        2 
   6   chr6_47281997     AAsi    C    G        0      0        2 
   6   chr6_47281997     AKia    C    G        0      0        2 
   6   chr6_47281997     AOna    C    G        0      0        2 
   6   chr6_47281997     ASom    C    G        0      0        2 
   6   chr6_47281997     HCab    C    G        1      2        2 
   6   chr6_47281997     HPrz    C    G        1      2        2 
   6   chr6_47281997     ZBoe    C    G        0      0        2 
   6   chr6_47281997     ZGre    C    G        0      0        2 
   6   chr6_47281997     ZHar    C    G        0      0        2 
   6   chr6_47281997   Sample    C    G        0      0        2 
   6   chr6_47289616     AAsi    G    C        0      0        2 
   6   chr6_47289616     AKia    G    C        0      0        2 
   6   chr6_47289616     AOna    G    C      0.5      1        2 
   6   chr6_47289616     ASom    G    C        0      0        2 
   6   chr6_47289616     HCab    G    C        0      0        2 
   6   chr6_47289616     HPrz    G    C        0      0        2 
   6   chr6_47289616     ZBoe    G    C        0      0        2 
   6   chr6_47289616     ZGre    G    C        0      0        2 
   6   chr6_47289616     ZHar    G    C        0      0        2 
   6   chr6_47289616   Sample    G    C        0      0        2 
   6   chr6_47302913     AAsi    G    T        0      0        2 
   6   chr6_47302913     AKia    G    T        0      0        2 
   6   chr6_47302913     AOna    G    T        0      0        2 
   6   chr6_47302913     ASom    G    T        0      0        2 
   6   chr6_47302913     HCab    G    T        0      0        2 
   6   chr6_47302913     HPrz    G    T        0      0        2 
   6   chr6_47302913     ZBoe    G    T        0      0        2 
   6   chr6_47302913     ZGre    G    T        1      2        2 
   6   chr6_47302913     ZHar    G    T        0      0        2 
   6   chr6_47302913   Sample    G    T        0      0        2 
   6   chr6_47313297     AAsi    T    A        0      0        2 
   6   chr6_47313297     AKia    T    A        0      0        2 
   6   chr6_47313297     AOna    T    A        0      0        2 
   6   chr6_47313297     ASom    T    A        0      0        2 
   6   chr6_47313297     HCab    T    A        1      2        2 
   6   chr6_47313297     HPrz    T    A        1      2        2 
   6   chr6_47313297     ZBoe    T    A        0      0        2 
   6   chr6_47313297     ZGre    T    A        0      0        2 
   6   chr6_47313297     ZHar    T    A        0      0        2 
   6   chr6_47313297   Sample    T    A        0      0        2 
   6   chr6_47370249     AAsi    G    C        0      0        2 
   6   chr6_47370249     AKia    G    C        0      0        2 
   6   chr6_47370249     AOna    G    C        0      0        2 
   6   chr6_47370249     ASom    G    C      0.5      1        2 
   6   chr6_47370249     HCab    G    C        0      0        2 
   6   chr6_47370249     HPrz    G    C        0      0        2 
   6   chr6_47370249     ZBoe    G    C        0      0        2 
   6   chr6_47370249     ZGre    G    C        0      0        2 
   6   chr6_47370249     ZHar    G    C        0      0        2 
   6   chr6_47370249   Sample    G    C        0      0        2 
   6   chr6_47370871     AAsi    C    A        0      0        2 
   6   chr6_47370871     AKia    C    A        0      0        2 
   6   chr6_47370871     AOna    C    A        0      0        2 
   6   chr6_47370871     ASom    C    A        0      0        2 
   6   chr6_47370871     HCab    C    A        0      0        2 
   6   chr6_47370871     HPrz    C    A        0      0        2 
   6   chr6_47370871     ZBoe    C    A        1      2        2 
   6   chr6_47370871     ZGre    C    A        1      2        2 
   6   chr6_47370871     ZHar    C    A        0      0        2 
   6   chr6_47370871   Sample    C    A        0      0        2 
   6   chr6_47381576     AAsi    C    A        0      0        2 
   6   chr6_47381576     AKia    C    A        0      0        2 
   6   chr6_47381576     AOna    C    A        0      0        2 
   6   chr6_47381576     ASom    C    A        0      0        2 
   6   chr6_47381576     HCab    C    A        0      0        2 
   6   chr6_47381576     HPrz    C    A        0      0        2 
   6   chr6_47381576     ZBoe    C    A        0      0        2 
   6   chr6_47381576     ZGre    C    A        1      2        2 
   6   chr6_47381576     ZHar    C    A        0      0        2 
   6   chr6_47381576   Sample    C    A        0      0        2 
   6   chr6_47385645     AAsi    T    G        0      0        2 
   6   chr6_47385645     AKia    T    G        0      0        2 
   6   chr6_47385645     AOna    T    G        0      0        2 
   6   chr6_47385645     ASom    T    G        0      0        2 
   6   chr6_47385645     HCab    T    G        0      0        2 
   6   chr6_47385645     HPrz    T    G        0      0        2 
   6   chr6_47385645     ZBoe    T    G        0      0        2 
   6   chr6_47385645     ZGre    T    G        0      0        2 
   6   chr6_47385645     ZHar    T    G        1      2        2 
   6   chr6_47385645   Sample    T    G        0      0        2 
   6   chr6_47396662     AAsi    T    G        0      0        2 
   6   chr6_47396662     AKia    T    G        0      0        2 
   6   chr6_47396662     AOna    T    G        0      0        2 
   6   chr6_47396662     ASom    T    G        0      0        2 
   6   chr6_47396662     HCab    T    G        0      0        2 
   6   chr6_47396662     HPrz    T    G        0      0        2 
   6   chr6_47396662     ZBoe    T    G        0      0        2 
   6   chr6_47396662     ZGre    T    G        0      0        2 
   6   chr6_47396662     ZHar    T    G      0.5      1        2 
   6   chr6_47396662   Sample    T    G        0      0        2 
   6   chr6_47399886     AAsi    G    C      0.5      1        2 
   6   chr6_47399886     AKia    G    C        0      0        2 
   6   chr6_47399886     AOna    G    C        0      0        2 
   6   chr6_47399886     ASom    G    C        1      2        2 
   6   chr6_47399886     HCab    G    C        0      0        2 
   6   chr6_47399886     HPrz    G    C        0      0        2 
   6   chr6_47399886     ZBoe    G    C        0      0        2 
   6   chr6_47399886     ZGre    G    C        0      0        2 
   6   chr6_47399886     ZHar    G    C        0      0        2 
   6   chr6_47399886   Sample    G    C        1      2        2 
   6   chr6_47401755     AAsi    A    C        0      0        2 
   6   chr6_47401755     AKia    A    C        0      0        2 
   6   chr6_47401755     AOna    A    C        0      0        2 
   6   chr6_47401755     ASom    A    C        0      0        2 
   6   chr6_47401755     HCab    A    C        0      0        2 
   6   chr6_47401755     HPrz    A    C      0.5      1        2 
   6   chr6_47401755     ZBoe    A    C        0      0        2 
   6   chr6_47401755     ZGre    A    C        0      0        2 
   6   chr6_47401755     ZHar    A    C        0      0        2 
   6   chr6_47401755   Sample    A    C        0      0        2 
   6   chr6_47421575     AAsi    G    C        0      0        2 
   6   chr6_47421575     AKia    G    C        0      0        2 
   6   chr6_47421575     AOna    G    C        0      0        2 
   6   chr6_47421575     ASom    G    C        0      0        2 
   6   chr6_47421575     HCab    G    C        0      0        2 
   6   chr6_47421575     HPrz    G    C        0      0        2 
   6   chr6_47421575     ZBoe    G    C        0      0        2 
   6   chr6_47421575     ZGre    G    C      0.5      1        2 
   6   chr6_47421575     ZHar    G    C        0      0        2 
   6   chr6_47421575   Sample    G    C        0      0        2 
   6   chr6_47451407     AAsi    T    A        0      0        2 
   6   chr6_47451407     AKia    T    A        0      0        2 
   6   chr6_47451407     AOna    T    A        0      0        2 
   6   chr6_47451407     ASom    T    A        0      0        2 
   6   chr6_47451407     HCab    T    A        1      2        2 
   6   chr6_47451407     HPrz    T    A        1      2        2 
   6   chr6_47451407     ZBoe    T    A        0      0        2 
   6   chr6_47451407     ZGre    T    A        0      0        2 
   6   chr6_47451407     ZHar    T    A        0      0        2 
   6   chr6_47451407   Sample    T    A        0      0        2 
   6   chr6_47474715     AAsi    T    A        0      0        2 
   6   chr6_47474715     AKia    T    A        1      2        2 
   6   chr6_47474715     AOna    T    A        0      0        2 
   6   chr6_47474715     ASom    T    A        0      0        2 
   6   chr6_47474715     HCab    T    A        0      0        2 
   6   chr6_47474715     HPrz    T    A        0      0        2 
   6   chr6_47474715     ZBoe    T    A        0      0        2 
   6   chr6_47474715     ZGre    T    A        0      0        2 
   6   chr6_47474715     ZHar    T    A        0      0        2 
   6   chr6_47474715   Sample    T    A        0      0        2 
   6   chr6_47500935     AAsi    C    G        0      0        2 
   6   chr6_47500935     AKia    C    G        0      0        2 
   6   chr6_47500935     AOna    C    G        0      0        2 
   6   chr6_47500935     ASom    C    G        0      0        2 
   6   chr6_47500935     HCab    C    G        0      0        2 
   6   chr6_47500935     HPrz    C    G        0      0        2 
   6   chr6_47500935     ZBoe    C    G        0      0        2 
   6   chr6_47500935     ZGre    C    G        1      2        2 
   6   chr6_47500935     ZHar    C    G        0      0        2 
   6   chr6_47500935   Sample    C    G        0      0        2 
   6   chr6_47501526     AAsi    G    T        0      0        2 
   6   chr6_47501526     AKia    G    T        0      0        2 
   6   chr6_47501526     AOna    G    T      0.5      1        2 
   6   chr6_47501526     ASom    G    T        0      0        2 
   6   chr6_47501526     HCab    G    T        0      0        2 
   6   chr6_47501526     HPrz    G    T        0      0        2 
   6   chr6_47501526     ZBoe    G    T        0      0        2 
   6   chr6_47501526     ZGre    G    T        0      0        2 
   6   chr6_47501526     ZHar    G    T        0      0        2 
   6   chr6_47501526   Sample    G    T        0      0        2 
   6   chr6_47501746     AAsi    G    C        1      2        2 
   6   chr6_47501746     AKia    G    C      0.5      1        2 
   6   chr6_47501746     AOna    G    C        0      0        2 
   6   chr6_47501746     ASom    G    C        1      2        2 
   6   chr6_47501746     HCab    G    C        0      0        2 
   6   chr6_47501746     HPrz    G    C        0      0        2 
   6   chr6_47501746     ZBoe    G    C        0      0        2 
   6   chr6_47501746     ZGre    G    C        0      0        2 
   6   chr6_47501746     ZHar    G    C        0      0        2 
   6   chr6_47501746   Sample    G    C        1      2        2 
   6   chr6_47524262     AAsi    C    A        0      0        2 
   6   chr6_47524262     AKia    C    A        0      0        2 
   6   chr6_47524262     AOna    C    A        0      0        2 
   6   chr6_47524262     ASom    C    A        0      0        2 
   6   chr6_47524262     HCab    C    A        1      2        2 
   6   chr6_47524262     HPrz    C    A      0.5      1        2 
   6   chr6_47524262     ZBoe    C    A        0      0        2 
   6   chr6_47524262     ZGre    C    A        0      0        2 
   6   chr6_47524262     ZHar    C    A        0      0        2 
   6   chr6_47524262   Sample    C    A        0      0        2 
   6   chr6_47534886     AAsi    G    T        0      0        2 
   6   chr6_47534886     AKia    G    T        0      0        2 
   6   chr6_47534886     AOna    G    T        0      0        2 
   6   chr6_47534886     ASom    G    T        0      0        2 
   6   chr6_47534886     HCab    G    T        0      0        2 
   6   chr6_47534886     HPrz    G    T        0      0        2 
   6   chr6_47534886     ZBoe    G    T        0      0        2 
   6   chr6_47534886     ZGre    G    T      0.5      1        2 
   6   chr6_47534886     ZHar    G    T        0      0        2 
   6   chr6_47534886   Sample    G    T        0      0        2 
   6   chr6_47539133     AAsi    A    C      0.5      1        2 
   6   chr6_47539133     AKia    A    C        0      0        2 
   6   chr6_47539133     AOna    A    C        0      0        2 
   6   chr6_47539133     ASom    A    C        0      0        2 
   6   chr6_47539133     HCab    A    C        0      0        2 
   6   chr6_47539133     HPrz    A    C        0      0        2 
   6   chr6_47539133     ZBoe    A    C        0      0        2 
   6   chr6_47539133     ZGre    A    C        0      0        2 
   6   chr6_47539133     ZHar    A    C        0      0        2 
   6   chr6_47539133   Sample    A    C        0      0        2 
   6   chr6_47552887     AAsi    C    A        0      0        2 
   6   chr6_47552887     AKia    C    A        0      0        2 
   6   chr6_47552887     AOna    C    A        0      0        2 
   6   chr6_47552887     ASom    C    A        0      0        2 
   6   chr6_47552887     HCab    C    A        0      0        2 
   6   chr6_47552887     HPrz    C    A        0      0        2 
   6   chr6_47552887     ZBoe    C    A        0      0        2 
   6   chr6_47552887     ZGre    C    A        1      2        2 
   6   chr6_47552887     ZHar    C    A        0      0        2 
   6   chr6_47552887   Sample    C    A        0      0        2 
   6   chr6_47569435     AAsi    T    A        0      0        2 
   6   chr6_47569435     AKia    T    A        0      0        2 
   6   chr6_47569435     AOna    T    A        0      0        2 
   6   chr6_47569435     ASom    T    A        0      0        2 
   6   chr6_47569435     HCab    T    A        1      2        2 
   6   chr6_47569435     HPrz    T    A        1      2        2 
   6   chr6_47569435     ZBoe    T    A        0      0        2 
   6   chr6_47569435     ZGre    T    A        0      0        2 
   6   chr6_47569435     ZHar    T    A        0      0        2 
   6   chr6_47569435   Sample    T    A        0      0        2 
   6   chr6_47587696     AAsi    T    A        0      0        2 
   6   chr6_47587696     AKia    T    A        0      0        2 
   6   chr6_47587696     AOna    T    A        0      0        2 
   6   chr6_47587696     ASom    T    A        0      0        2 
   6   chr6_47587696     HCab    T    A        0      0        2 
   6   chr6_47587696     HPrz    T    A      0.5      1        2 
   6   chr6_47587696     ZBoe    T    A        0      0        2 
   6   chr6_47587696     ZGre    T    A        0      0        2 
   6   chr6_47587696     ZHar    T    A        0      0        2 
   6   chr6_47587696   Sample    T    A        0      0        2 
   6   chr6_47605910     AAsi    G    C        0      0        2 
   6   chr6_47605910     AKia    G    C        0      0        2 
   6   chr6_47605910     AOna    G    C        0      0        2 
   6   chr6_47605910     ASom    G    C        0      0        2 
   6   chr6_47605910     HCab    G    C        1      2        2 
   6   chr6_47605910     HPrz    G    C        1      2        2 
   6   chr6_47605910     ZBoe    G    C        0      0        2 
   6   chr6_47605910     ZGre    G    C        0      0        2 
   6   chr6_47605910     ZHar    G    C        0      0        2 
   6   chr6_47605910   Sample    G    C        0      0        2 
   6   chr6_47660211     AAsi    T    G        0      0        2 
   6   chr6_47660211     AKia    T    G        0      0        2 
   6   chr6_47660211     AOna    T    G        0      0        2 
   6   chr6_47660211     ASom    T    G        0      0        2 
   6   chr6_47660211     HCab    T    G        0      0        2 
   6   chr6_47660211     HPrz    T    G        0      0        2 
   6   chr6_47660211     ZBoe    T    G        0      0        2 
   6   chr6_47660211     ZGre    T    G        0      0        2 
   6   chr6_47660211     ZHar    T    G      0.5      1        2 
   6   chr6_47660211   Sample    T    G        0      0        2 
   6   chr6_47664557     AAsi    A    T        0      0        2 
   6   chr6_47664557     AKia    A    T        0      0        2 
   6   chr6_47664557     AOna    A    T        0      0        2 
   6   chr6_47664557     ASom    A    T        0      0        2 
   6   chr6_47664557     HCab    A    T        1      2        2 
   6   chr6_47664557     HPrz    A    T        1      2        2 
   6   chr6_47664557     ZBoe    A    T        0      0        2 
   6   chr6_47664557     ZGre    A    T        0      0        2 
   6   chr6_47664557     ZHar    A    T        0      0        2 
   6   chr6_47664557   Sample    A    T        0      0        2 
   6   chr6_47694822     AAsi    G    C        0      0        2 
   6   chr6_47694822     AKia    G    C        0      0        2 
   6   chr6_47694822     AOna    G    C        0      0        2 
   6   chr6_47694822     ASom    G    C        0      0        2 
   6   chr6_47694822     HCab    G    C        1      2        2 
   6   chr6_47694822     HPrz    G    C        1      2        2 
   6   chr6_47694822     ZBoe    G    C        0      0        2 
   6   chr6_47694822     ZGre    G    C        0      0        2 
   6   chr6_47694822     ZHar    G    C        0      0        2 
   6   chr6_47694822   Sample    G    C        0      0        2 
   6   chr6_47733702     AAsi    G    C        0      0        2 
   6   chr6_47733702     AKia    G    C        0      0        2 
   6   chr6_47733702     AOna    G    C      0.5      1        2 
   6   chr6_47733702     ASom    G    C        0      0        2 
   6   chr6_47733702     HCab    G    C        0      0        2 
   6   chr6_47733702     HPrz    G    C        0      0        2 
   6   chr6_47733702     ZBoe    G    C        0      0        2 
   6   chr6_47733702     ZGre    G    C        0      0        2 
   6   chr6_47733702     ZHar    G    C        0      0        2 
   6   chr6_47733702   Sample    G    C        0      0        2 
   6   chr6_47737856     AAsi    C    G        0      0        2 
   6   chr6_47737856     AKia    C    G        0      0        2 
   6   chr6_47737856     AOna    C    G        0      0        2 
   6   chr6_47737856     ASom    C    G        0      0        2 
   6   chr6_47737856     HCab    C    G        0      0        2 
   6   chr6_47737856     HPrz    C    G        0      0        2 
   6   chr6_47737856     ZBoe    C    G        0      0        2 
   6   chr6_47737856     ZGre    C    G        0      0        2 
   6   chr6_47737856     ZHar    C    G        1      2        2 
   6   chr6_47737856   Sample    C    G        0      0        2 
   6   chr6_47780237     AAsi    G    T        0      0        2 
   6   chr6_47780237     AKia    G    T        0      0        2 
   6   chr6_47780237     AOna    G    T        0      0        2 
   6   chr6_47780237     ASom    G    T        0      0        2 
   6   chr6_47780237     HCab    G    T        1      2        2 
   6   chr6_47780237     HPrz    G    T        1      2        2 
   6   chr6_47780237     ZBoe    G    T        0      0        2 
   6   chr6_47780237     ZGre    G    T        0      0        2 
   6   chr6_47780237     ZHar    G    T        0      0        2 
   6   chr6_47780237   Sample    G    T        0      0        2 
   6   chr6_47802851     AAsi    A    T        0      0        2 
   6   chr6_47802851     AKia    A    T        0      0        2 
   6   chr6_47802851     AOna    A    T        0      0        2 
   6   chr6_47802851     ASom    A    T        0      0        2 
   6   chr6_47802851     HCab    A    T        0      0        2 
   6   chr6_47802851     HPrz    A    T        0      0        2 
   6   chr6_47802851     ZBoe    A    T        0      0        2 
   6   chr6_47802851     ZGre    A    T      0.5      1        2 
   6   chr6_47802851     ZHar    A    T        0      0        2 
   6   chr6_47802851   Sample    A    T        0      0        2 
   6   chr6_47824037     AAsi    C    G        0      0        2 
   6   chr6_47824037     AKia    C    G        0      0        2 
   6   chr6_47824037     AOna    C    G        0      0        2 
   6   chr6_47824037     ASom    C    G        0      0        2 
   6   chr6_47824037     HCab    C    G        0      0        2 
   6   chr6_47824037     HPrz    C    G        0      0        2 
   6   chr6_47824037     ZBoe    C    G      0.5      1        2 
   6   chr6_47824037     ZGre    C    G        0      0        2 
   6   chr6_47824037     ZHar    C    G        0      0        2 
   6   chr6_47824037   Sample    C    G        0      0        2 
   6   chr6_47842619     AAsi    C    G        0      0        2 
   6   chr6_47842619     AKia    C    G        0      0        2 
   6   chr6_47842619     AOna    C    G        0      0        2 
   6   chr6_47842619     ASom    C    G        0      0        2 
   6   chr6_47842619     HCab    C    G        0      0        2 
   6   chr6_47842619     HPrz    C    G        0      0        2 
   6   chr6_47842619     ZBoe    C    G      0.5      1        2 
   6   chr6_47842619     ZGre    C    G        0      0        2 
   6   chr6_47842619     ZHar    C    G        0      0        2 
   6   chr6_47842619   Sample    C    G        0      0        2 
   6   chr6_47854978     AAsi    C    G        0      0        2 
   6   chr6_47854978     AKia    C    G        0      0        2 
   6   chr6_47854978     AOna    C    G        0      0        2 
   6   chr6_47854978     ASom    C    G      0.5      1        2 
   6   chr6_47854978     HCab    C    G        0      0        2 
   6   chr6_47854978     HPrz    C    G        0      0        2 
   6   chr6_47854978     ZBoe    C    G        0      0        2 
   6   chr6_47854978     ZGre    C    G        0      0        2 
   6   chr6_47854978     ZHar    C    G        0      0        2 
   6   chr6_47854978   Sample    C    G        0      0        2 
   6   chr6_47857252     AAsi    C    G        0      0        2 
   6   chr6_47857252     AKia    C    G        1      2        2 
   6   chr6_47857252     AOna    C    G        0      0        2 
   6   chr6_47857252     ASom    C    G        0      0        2 
   6   chr6_47857252     HCab    C    G        0      0        2 
   6   chr6_47857252     HPrz    C    G        0      0        2 
   6   chr6_47857252     ZBoe    C    G        0      0        2 
   6   chr6_47857252     ZGre    C    G        0      0        2 
   6   chr6_47857252     ZHar    C    G        0      0        2 
   6   chr6_47857252   Sample    C    G        0      0        2 
   6   chr6_47858107     AAsi    G    C        0      0        2 
   6   chr6_47858107     AKia    G    C        0      0        2 
   6   chr6_47858107     AOna    G    C      0.5      1        2 
   6   chr6_47858107     ASom    G    C        0      0        2 
   6   chr6_47858107     HCab    G    C        0      0        2 
   6   chr6_47858107     HPrz    G    C        0      0        2 
   6   chr6_47858107     ZBoe    G    C        0      0        2 
   6   chr6_47858107     ZGre    G    C        0      0        2 
   6   chr6_47858107     ZHar    G    C        0      0        2 
   6   chr6_47858107   Sample    G    C        0      0        2 
   6   chr6_47858935     AAsi    C    A        0      0        2 
   6   chr6_47858935     AKia    C    A        0      0        2 
   6   chr6_47858935     AOna    C    A      0.5      1        2 
   6   chr6_47858935     ASom    C    A        0      0        2 
   6   chr6_47858935     HCab    C    A        0      0        2 
   6   chr6_47858935     HPrz    C    A        0      0        2 
   6   chr6_47858935     ZBoe    C    A        0      0        2 
   6   chr6_47858935     ZGre    C    A        0      0        2 
   6   chr6_47858935     ZHar    C    A        0      0        2 
   6   chr6_47858935   Sample    C    A        0      0        2 
   6   chr6_47866271     AAsi    C    A        1      2        2 
   6   chr6_47866271     AKia    C    A        0      0        2 
   6   chr6_47866271     AOna    C    A        0      0        2 
   6   chr6_47866271     ASom    C    A      0.5      1        2 
   6   chr6_47866271     HCab    C    A        0      0        2 
   6   chr6_47866271     HPrz    C    A        0      0        2 
   6   chr6_47866271     ZBoe    C    A        0      0        2 
   6   chr6_47866271     ZGre    C    A        0      0        2 
   6   chr6_47866271     ZHar    C    A        0      0        2 
   6   chr6_47866271   Sample    C    A        1      2        2 
   6   chr6_47895543     AAsi    G    C        0      0        2 
   6   chr6_47895543     AKia    G    C        0      0        2 
   6   chr6_47895543     AOna    G    C        0      0        2 
   6   chr6_47895543     ASom    G    C        0      0        2 
   6   chr6_47895543     HCab    G    C        0      0        2 
   6   chr6_47895543     HPrz    G    C        0      0        2 
   6   chr6_47895543     ZBoe    G    C        0      0        2 
   6   chr6_47895543     ZGre    G    C      0.5      1        2 
   6   chr6_47895543     ZHar    G    C        0      0        2 
   6   chr6_47895543   Sample    G    C        0      0        2 
   6   chr6_47929563     AAsi    T    G        0      0        2 
   6   chr6_47929563     AKia    T    G        1      2        2 
   6   chr6_47929563     AOna    T    G        1      2        2 
   6   chr6_47929563     ASom    T    G        0      0        2 
   6   chr6_47929563     HCab    T    G        0      0        2 
   6   chr6_47929563     HPrz    T    G        0      0        2 
   6   chr6_47929563     ZBoe    T    G        0      0        2 
   6   chr6_47929563     ZGre    T    G        0      0        2 
   6   chr6_47929563     ZHar    T    G        0      0        2 
   6   chr6_47929563   Sample    T    G        0      0        2 
   6   chr6_47932370     AAsi    C    G        0      0        2 
   6   chr6_47932370     AKia    C    G        1      2        2 
   6   chr6_47932370     AOna    C    G        1      2        2 
   6   chr6_47932370     ASom    C    G        0      0        2 
   6   chr6_47932370     HCab    C    G        0      0        2 
   6   chr6_47932370     HPrz    C    G        0      0        2 
   6   chr6_47932370     ZBoe    C    G        0      0        2 
   6   chr6_47932370     ZGre    C    G        0      0        2 
   6   chr6_47932370     ZHar    C    G        0      0        2 
   6   chr6_47932370   Sample    C    G        0      0        2 
   6   chr6_47939121     AAsi    G    T        0      0        2 
   6   chr6_47939121     AKia    G    T        0      0        2 
   6   chr6_47939121     AOna    G    T        0      0        2 
   6   chr6_47939121     ASom    G    T        0      0        2 
   6   chr6_47939121     HCab    G    T        1      2        2 
   6   chr6_47939121     HPrz    G    T        1      2        2 
   6   chr6_47939121     ZBoe    G    T        0      0        2 
   6   chr6_47939121     ZGre    G    T        0      0        2 
   6   chr6_47939121     ZHar    G    T        0      0        2 
   6   chr6_47939121   Sample    G    T        0      0        2 
   6   chr6_47948517     AAsi    G    C        0      0        2 
   6   chr6_47948517     AKia    G    C        0      0        2 
   6   chr6_47948517     AOna    G    C        0      0        2 
   6   chr6_47948517     ASom    G    C        0      0        2 
   6   chr6_47948517     HCab    G    C        0      0        2 
   6   chr6_47948517     HPrz    G    C        0      0        2 
   6   chr6_47948517     ZBoe    G    C        1      2        2 
   6   chr6_47948517     ZGre    G    C        0      0        2 
   6   chr6_47948517     ZHar    G    C        1      2        2 
   6   chr6_47948517   Sample    G    C        0      0        2 
   6   chr6_47949653     AAsi    A    C        0      0        2 
   6   chr6_47949653     AKia    A    C        0      0        2 
   6   chr6_47949653     AOna    A    C        0      0        2 
   6   chr6_47949653     ASom    A    C        0      0        2 
   6   chr6_47949653     HCab    A    C        0      0        2 
   6   chr6_47949653     HPrz    A    C        0      0        2 
   6   chr6_47949653     ZBoe    A    C      0.5      1        2 
   6   chr6_47949653     ZGre    A    C        0      0        2 
   6   chr6_47949653     ZHar    A    C        0      0        2 
   6   chr6_47949653   Sample    A    C        0      0        2 
   6   chr6_47955255     AAsi    G    T        0      0        2 
   6   chr6_47955255     AKia    G    T        0      0        2 
   6   chr6_47955255     AOna    G    T        0      0        2 
   6   chr6_47955255     ASom    G    T        0      0        2 
   6   chr6_47955255     HCab    G    T        0      0        2 
   6   chr6_47955255     HPrz    G    T        0      0        2 
   6   chr6_47955255     ZBoe    G    T        0      0        2 
   6   chr6_47955255     ZGre    G    T        0      0        2 
   6   chr6_47955255     ZHar    G    T        1      2        2 
   6   chr6_47955255   Sample    G    T        0      0        2 
   6   chr6_48007549     AAsi    T    A        0      0        2 
   6   chr6_48007549     AKia    T    A        0      0        2 
   6   chr6_48007549     AOna    T    A        0      0        2 
   6   chr6_48007549     ASom    T    A        0      0        2 
   6   chr6_48007549     HCab    T    A        1      2        2 
   6   chr6_48007549     HPrz    T    A      0.5      1        2 
   6   chr6_48007549     ZBoe    T    A        0      0        2 
   6   chr6_48007549     ZGre    T    A        0      0        2 
   6   chr6_48007549     ZHar    T    A        0      0        2 
   6   chr6_48007549   Sample    T    A        0      0        2 
   6   chr6_48008368     AAsi    C    G        0      0        2 
   6   chr6_48008368     AKia    C    G        0      0        2 
   6   chr6_48008368     AOna    C    G        0      0        2 
   6   chr6_48008368     ASom    C    G        0      0        2 
   6   chr6_48008368     HCab    C    G        0      0        2 
   6   chr6_48008368     HPrz    C    G        0      0        2 
   6   chr6_48008368     ZBoe    C    G      0.5      1        2 
   6   chr6_48008368     ZGre    C    G        0      0        2 
   6   chr6_48008368     ZHar    C    G        0      0        2 
   6   chr6_48008368   Sample    C    G        0      0        2 
   6   chr6_48021378     AAsi    G    C        0      0        2 
   6   chr6_48021378     AKia    G    C        0      0        2 
   6   chr6_48021378     AOna    G    C        0      0        2 
   6   chr6_48021378     ASom    G    C        0      0        2 
   6   chr6_48021378     HCab    G    C        1      2        2 
   6   chr6_48021378     HPrz    G    C        1      2        2 
   6   chr6_48021378     ZBoe    G    C        0      0        2 
   6   chr6_48021378     ZGre    G    C        0      0        2 
   6   chr6_48021378     ZHar    G    C        0      0        2 
   6   chr6_48021378   Sample    G    C        0      0        2 
   6   chr6_48039166     AAsi    A    C        0      0        2 
   6   chr6_48039166     AKia    A    C        0      0        2 
   6   chr6_48039166     AOna    A    C        0      0        2 
   6   chr6_48039166     ASom    A    C        0      0        2 
   6   chr6_48039166     HCab    A    C        1      2        2 
   6   chr6_48039166     HPrz    A    C        1      2        2 
   6   chr6_48039166     ZBoe    A    C        0      0        2 
   6   chr6_48039166     ZGre    A    C        0      0        2 
   6   chr6_48039166     ZHar    A    C        0      0        2 
   6   chr6_48039166   Sample    A    C        0      0        2 
   6   chr6_48050470     AAsi    G    T        0      0        2 
   6   chr6_48050470     AKia    G    T        0      0        2 
   6   chr6_48050470     AOna    G    T        0      0        2 
   6   chr6_48050470     ASom    G    T        0      0        2 
   6   chr6_48050470     HCab    G    T        1      2        2 
   6   chr6_48050470     HPrz    G    T        1      2        2 
   6   chr6_48050470     ZBoe    G    T        0      0        2 
   6   chr6_48050470     ZGre    G    T        0      0        2 
   6   chr6_48050470     ZHar    G    T        0      0        2 
   6   chr6_48050470   Sample    G    T        0      0        2 
   6   chr6_48058565     AAsi    G    C        1      2        2 
   6   chr6_48058565     AKia    G    C        0      0        2 
   6   chr6_48058565     AOna    G    C        0      0        2 
   6   chr6_48058565     ASom    G    C        1      2        2 
   6   chr6_48058565     HCab    G    C        0      0        2 
   6   chr6_48058565     HPrz    G    C        0      0        2 
   6   chr6_48058565     ZBoe    G    C        0      0        2 
   6   chr6_48058565     ZGre    G    C        0      0        2 
   6   chr6_48058565     ZHar    G    C        0      0        2 
   6   chr6_48058565   Sample    G    C        1      2        2 
   6   chr6_48064550     AAsi    C    A        0      0        2 
   6   chr6_48064550     AKia    C    A        0      0        2 
   6   chr6_48064550     AOna    C    A        0      0        2 
   6   chr6_48064550     ASom    C    A        0      0        2 
   6   chr6_48064550     HCab    C    A        1      2        2 
   6   chr6_48064550     HPrz    C    A        0      0        2 
   6   chr6_48064550     ZBoe    C    A        0      0        2 
   6   chr6_48064550     ZGre    C    A        0      0        2 
   6   chr6_48064550     ZHar    C    A        0      0        2 
   6   chr6_48064550   Sample    C    A        0      0        2 
   6   chr6_48072938     AAsi    G    C        0      0        2 
   6   chr6_48072938     AKia    G    C        0      0        2 
   6   chr6_48072938     AOna    G    C      0.5      1        2 
   6   chr6_48072938     ASom    G    C        0      0        2 
   6   chr6_48072938     HCab    G    C        0      0        2 
   6   chr6_48072938     HPrz    G    C        0      0        2 
   6   chr6_48072938     ZBoe    G    C        0      0        2 
   6   chr6_48072938     ZGre    G    C        0      0        2 
   6   chr6_48072938     ZHar    G    C        0      0        2 
   6   chr6_48072938   Sample    G    C        0      0        2 
   6   chr6_48094374     AAsi    C    A        0      0        2 
   6   chr6_48094374     AKia    C    A        0      0        2 
   6   chr6_48094374     AOna    C    A        0      0        2 
   6   chr6_48094374     ASom    C    A        0      0        2 
   6   chr6_48094374     HCab    C    A        0      0        2 
   6   chr6_48094374     HPrz    C    A        0      0        2 
   6   chr6_48094374     ZBoe    C    A      0.5      1        2 
   6   chr6_48094374     ZGre    C    A        0      0        2 
   6   chr6_48094374     ZHar    C    A        0      0        2 
   6   chr6_48094374   Sample    C    A        0      0        2 
   6   chr6_48108825     AAsi    A    T        0      0        2 
   6   chr6_48108825     AKia    A    T        0      0        2 
   6   chr6_48108825     AOna    A    T        0      0        2 
   6   chr6_48108825     ASom    A    T        0      0        2 
   6   chr6_48108825     HCab    A    T        1      2        2 
   6   chr6_48108825     HPrz    A    T        1      2        2 
   6   chr6_48108825     ZBoe    A    T        0      0        2 
   6   chr6_48108825     ZGre    A    T        0      0        2 
   6   chr6_48108825     ZHar    A    T        0      0        2 
   6   chr6_48108825   Sample    A    T        0      0        2 
   6   chr6_48114987     AAsi    C    A        0      0        2 
   6   chr6_48114987     AKia    C    A      0.5      1        2 
   6   chr6_48114987     AOna    C    A        0      0        2 
   6   chr6_48114987     ASom    C    A        0      0        2 
   6   chr6_48114987     HCab    C    A        0      0        2 
   6   chr6_48114987     HPrz    C    A        0      0        2 
   6   chr6_48114987     ZBoe    C    A        0      0        2 
   6   chr6_48114987     ZGre    C    A        0      0        2 
   6   chr6_48114987     ZHar    C    A        0      0        2 
   6   chr6_48114987   Sample    C    A        0      0        2 
   6   chr6_48165251     AAsi    G    C        0      0        2 
   6   chr6_48165251     AKia    G    C        1      2        2 
   6   chr6_48165251     AOna    G    C        0      0        2 
   6   chr6_48165251     ASom    G    C        0      0        2 
   6   chr6_48165251     HCab    G    C        0      0        2 
   6   chr6_48165251     HPrz    G    C        0      0        2 
   6   chr6_48165251     ZBoe    G    C        0      0        2 
   6   chr6_48165251     ZGre    G    C        0      0        2 
   6   chr6_48165251     ZHar    G    C        0      0        2 
   6   chr6_48165251   Sample    G    C        0      0        2 
   6   chr6_48222070     AAsi    C    G        0      0        2 
   6   chr6_48222070     AKia    C    G        0      0        2 
   6   chr6_48222070     AOna    C    G        0      0        2 
   6   chr6_48222070     ASom    C    G        0      0        2 
   6   chr6_48222070     HCab    C    G        1      2        2 
   6   chr6_48222070     HPrz    C    G        1      2        2 
   6   chr6_48222070     ZBoe    C    G        0      0        2 
   6   chr6_48222070     ZGre    C    G        0      0        2 
   6   chr6_48222070     ZHar    C    G        0      0        2 
   6   chr6_48222070   Sample    C    G        0      0        2 
   6   chr6_48248194     AAsi    C    A        0      0        2 
   6   chr6_48248194     AKia    C    A        0      0        2 
   6   chr6_48248194     AOna    C    A        0      0        2 
   6   chr6_48248194     ASom    C    A        0      0        2 
   6   chr6_48248194     HCab    C    A        0      0        2 
   6   chr6_48248194     HPrz    C    A        0      0        2 
   6   chr6_48248194     ZBoe    C    A      0.5      1        2 
   6   chr6_48248194     ZGre    C    A        0      0        2 
   6   chr6_48248194     ZHar    C    A        0      0        2 
   6   chr6_48248194   Sample    C    A        0      0        2 
   6   chr6_48249228     AAsi    G    T        0      0        2 
   6   chr6_48249228     AKia    G    T        0      0        2 
   6   chr6_48249228     AOna    G    T        0      0        2 
   6   chr6_48249228     ASom    G    T        0      0        2 
   6   chr6_48249228     HCab    G    T        0      0        2 
   6   chr6_48249228     HPrz    G    T        0      0        2 
   6   chr6_48249228     ZBoe    G    T      0.5      1        2 
   6   chr6_48249228     ZGre    G    T        0      0        2 
   6   chr6_48249228     ZHar    G    T        0      0        2 
   6   chr6_48249228   Sample    G    T        0      0        2 
   6   chr6_48269293     AAsi    G    T        0      0        2 
   6   chr6_48269293     AKia    G    T        0      0        2 
   6   chr6_48269293     AOna    G    T        0      0        2 
   6   chr6_48269293     ASom    G    T        0      0        2 
   6   chr6_48269293     HCab    G    T        0      0        2 
   6   chr6_48269293     HPrz    G    T        0      0        2 
   6   chr6_48269293     ZBoe    G    T      0.5      1        2 
   6   chr6_48269293     ZGre    G    T        0      0        2 
   6   chr6_48269293     ZHar    G    T        0      0        2 
   6   chr6_48269293   Sample    G    T        0      0        2 
   6   chr6_48271708     AAsi    T    G        0      0        2 
   6   chr6_48271708     AKia    T    G        0      0        2 
   6   chr6_48271708     AOna    T    G        0      0        2 
   6   chr6_48271708     ASom    T    G        0      0        2 
   6   chr6_48271708     HCab    T    G        0      0        2 
   6   chr6_48271708     HPrz    T    G        0      0        2 
   6   chr6_48271708     ZBoe    T    G      0.5      1        2 
   6   chr6_48271708     ZGre    T    G        0      0        2 
   6   chr6_48271708     ZHar    T    G        0      0        2 
   6   chr6_48271708   Sample    T    G        0      0        2 
   6   chr6_48277032     AAsi    A    T        0      0        2 
   6   chr6_48277032     AKia    A    T        0      0        2 
   6   chr6_48277032     AOna    A    T        0      0        2 
   6   chr6_48277032     ASom    A    T        0      0        2 
   6   chr6_48277032     HCab    A    T        1      2        2 
   6   chr6_48277032     HPrz    A    T        1      2        2 
   6   chr6_48277032     ZBoe    A    T        0      0        2 
   6   chr6_48277032     ZGre    A    T        0      0        2 
   6   chr6_48277032     ZHar    A    T        0      0        2 
   6   chr6_48277032   Sample    A    T        0      0        2 
   6   chr6_48292990     AAsi    G    T        0      0        2 
   6   chr6_48292990     AKia    G    T        0      0        2 
   6   chr6_48292990     AOna    G    T        0      0        2 
   6   chr6_48292990     ASom    G    T        0      0        2 
   6   chr6_48292990     HCab    G    T        0      0        2 
   6   chr6_48292990     HPrz    G    T        0      0        2 
   6   chr6_48292990     ZBoe    G    T        0      0        2 
   6   chr6_48292990     ZGre    G    T        0      0        2 
   6   chr6_48292990     ZHar    G    T      0.5      1        2 
   6   chr6_48292990   Sample    G    T        0      0        2 
   6   chr6_48301594     AAsi    C    A        0      0        2 
   6   chr6_48301594     AKia    C    A        0      0        2 
   6   chr6_48301594     AOna    C    A        0      0        2 
   6   chr6_48301594     ASom    C    A        0      0        2 
   6   chr6_48301594     HCab    C    A        1      2        2 
   6   chr6_48301594     HPrz    C    A        1      2        2 
   6   chr6_48301594     ZBoe    C    A        0      0        2 
   6   chr6_48301594     ZGre    C    A        0      0        2 
   6   chr6_48301594     ZHar    C    A        0      0        2 
   6   chr6_48301594   Sample    C    A        0      0        2 
   6   chr6_48308142     AAsi    C    G        0      0        2 
   6   chr6_48308142     AKia    C    G        0      0        2 
   6   chr6_48308142     AOna    C    G        0      0        2 
   6   chr6_48308142     ASom    C    G        0      0        2 
   6   chr6_48308142     HCab    C    G        0      0        2 
   6   chr6_48308142     HPrz    C    G        0      0        2 
   6   chr6_48308142     ZBoe    C    G      0.5      1        2 
   6   chr6_48308142     ZGre    C    G        0      0        2 
   6   chr6_48308142     ZHar    C    G        0      0        2 
   6   chr6_48308142   Sample    C    G        0      0        2 
   6   chr6_48315834     AAsi    T    A        0      0        2 
   6   chr6_48315834     AKia    T    A        0      0        2 
   6   chr6_48315834     AOna    T    A        0      0        2 
   6   chr6_48315834     ASom    T    A        0      0        2 
   6   chr6_48315834     HCab    T    A        0      0        2 
   6   chr6_48315834     HPrz    T    A        0      0        2 
   6   chr6_48315834     ZBoe    T    A        0      0        2 
   6   chr6_48315834     ZGre    T    A        1      2        2 
   6   chr6_48315834     ZHar    T    A        0      0        2 
   6   chr6_48315834   Sample    T    A        0      0        2 
   6   chr6_48335974     AAsi    A    C        0      0        2 
   6   chr6_48335974     AKia    A    C        0      0        2 
   6   chr6_48335974     AOna    A    C        1      2        2 
   6   chr6_48335974     ASom    A    C        0      0        2 
   6   chr6_48335974     HCab    A    C        0      0        2 
   6   chr6_48335974     HPrz    A    C        0      0        2 
   6   chr6_48335974     ZBoe    A    C        0      0        2 
   6   chr6_48335974     ZGre    A    C        0      0        2 
   6   chr6_48335974     ZHar    A    C        0      0        2 
   6   chr6_48335974   Sample    A    C        0      0        2 
   6   chr6_48341691     AAsi    A    C        1      2        2 
   6   chr6_48341691     AKia    A    C        0      0        2 
   6   chr6_48341691     AOna    A    C        0      0        2 
   6   chr6_48341691     ASom    A    C        1      2        2 
   6   chr6_48341691     HCab    A    C        0      0        2 
   6   chr6_48341691     HPrz    A    C        0      0        2 
   6   chr6_48341691     ZBoe    A    C        0      0        2 
   6   chr6_48341691     ZGre    A    C        0      0        2 
   6   chr6_48341691     ZHar    A    C        0      0        2 
   6   chr6_48341691   Sample    A    C        1      2        2 
   6   chr6_48343102     AAsi    T    A        0      0        2 
   6   chr6_48343102     AKia    T    A        0      0        2 
   6   chr6_48343102     AOna    T    A        0      0        2 
   6   chr6_48343102     ASom    T    A        0      0        2 
   6   chr6_48343102     HCab    T    A        0      0        2 
   6   chr6_48343102     HPrz    T    A        0      0        2 
   6   chr6_48343102     ZBoe    T    A        0      0        2 
   6   chr6_48343102     ZGre    T    A        1      2        2 
   6   chr6_48343102     ZHar    T    A        0      0        2 
   6   chr6_48343102   Sample    T    A        0      0        2 
   6   chr6_48352942     AAsi    A    C        0      0        2 
   6   chr6_48352942     AKia    A    C        0      0        2 
   6   chr6_48352942     AOna    A    C        0      0        2 
   6   chr6_48352942     ASom    A    C        0      0        2 
   6   chr6_48352942     HCab    A    C        1      2        2 
   6   chr6_48352942     HPrz    A    C        1      2        2 
   6   chr6_48352942     ZBoe    A    C        0      0        2 
   6   chr6_48352942     ZGre    A    C        0      0        2 
   6   chr6_48352942     ZHar    A    C        0      0        2 
   6   chr6_48352942   Sample    A    C        0      0        2 
   6   chr6_48358897     AAsi    G    T        0      0        2 
   6   chr6_48358897     AKia    G    T        1      2        2 
   6   chr6_48358897     AOna    G    T      0.5      1        2 
   6   chr6_48358897     ASom    G    T        0      0        2 
   6   chr6_48358897     HCab    G    T        0      0        2 
   6   chr6_48358897     HPrz    G    T        0      0        2 
   6   chr6_48358897     ZBoe    G    T        0      0        2 
   6   chr6_48358897     ZGre    G    T        0      0        2 
   6   chr6_48358897     ZHar    G    T        0      0        2 
   6   chr6_48358897   Sample    G    T        0      0        2 
   6   chr6_48386255     AAsi    G    C        0      0        2 
   6   chr6_48386255     AKia    G    C        0      0        2 
   6   chr6_48386255     AOna    G    C        0      0        2 
   6   chr6_48386255     ASom    G    C        0      0        2 
   6   chr6_48386255     HCab    G    C        0      0        2 
   6   chr6_48386255     HPrz    G    C        0      0        2 
   6   chr6_48386255     ZBoe    G    C        0      0        2 
   6   chr6_48386255     ZGre    G    C      0.5      1        2 
   6   chr6_48386255     ZHar    G    C        0      0        2 
   6   chr6_48386255   Sample    G    C        0      0        2 
   6   chr6_48394628     AAsi    C    A        0      0        2 
   6   chr6_48394628     AKia    C    A        0      0        2 
   6   chr6_48394628     AOna    C    A        0      0        2 
   6   chr6_48394628     ASom    C    A        0      0        2 
   6   chr6_48394628     HCab    C    A        1      2        2 
   6   chr6_48394628     HPrz    C    A        1      2        2 
   6   chr6_48394628     ZBoe    C    A        0      0        2 
   6   chr6_48394628     ZGre    C    A        0      0        2 
   6   chr6_48394628     ZHar    C    A        0      0        2 
   6   chr6_48394628   Sample    C    A        0      0        2 
   6   chr6_48417200     AAsi    C    A        0      0        2 
   6   chr6_48417200     AKia    C    A        0      0        2 
   6   chr6_48417200     AOna    C    A        0      0        2 
   6   chr6_48417200     ASom    C    A        0      0        2 
   6   chr6_48417200     HCab    C    A        0      0        2 
   6   chr6_48417200     HPrz    C    A      0.5      1        2 
   6   chr6_48417200     ZBoe    C    A        0      0        2 
   6   chr6_48417200     ZGre    C    A        0      0        2 
   6   chr6_48417200     ZHar    C    A        0      0        2 
   6   chr6_48417200   Sample    C    A        0      0        2 
   6   chr6_48429025     AAsi    A    C        0      0        2 
   6   chr6_48429025     AKia    A    C        0      0        2 
   6   chr6_48429025     AOna    A    C        0      0        2 
   6   chr6_48429025     ASom    A    C      0.5      1        2 
   6   chr6_48429025     HCab    A    C        0      0        2 
   6   chr6_48429025     HPrz    A    C        0      0        2 
   6   chr6_48429025     ZBoe    A    C        0      0        2 
   6   chr6_48429025     ZGre    A    C        0      0        2 
   6   chr6_48429025     ZHar    A    C        0      0        2 
   6   chr6_48429025   Sample    A    C        0      0        2 
   6   chr6_48437783     AAsi    G    C        0      0        2 
   6   chr6_48437783     AKia    G    C        0      0        2 
   6   chr6_48437783     AOna    G    C        0      0        2 
   6   chr6_48437783     ASom    G    C        0      0        2 
   6   chr6_48437783     HCab    G    C        1      2        2 
   6   chr6_48437783     HPrz    G    C        1      2        2 
   6   chr6_48437783     ZBoe    G    C        0      0        2 
   6   chr6_48437783     ZGre    G    C        0      0        2 
   6   chr6_48437783     ZHar    G    C        0      0        2 
   6   chr6_48437783   Sample    G    C        0      0        2 
   6   chr6_48448728     AAsi    A    C        0      0        2 
   6   chr6_48448728     AKia    A    C        0      0        2 
   6   chr6_48448728     AOna    A    C        0      0        2 
   6   chr6_48448728     ASom    A    C        0      0        2 
   6   chr6_48448728     HCab    A    C        0      0        2 
   6   chr6_48448728     HPrz    A    C      0.5      1        2 
   6   chr6_48448728     ZBoe    A    C        0      0        2 
   6   chr6_48448728     ZGre    A    C        0      0        2 
   6   chr6_48448728     ZHar    A    C        0      0        2 
   6   chr6_48448728   Sample    A    C        0      0        2 
   6   chr6_48546921     AAsi    T    G        0      0        2 
   6   chr6_48546921     AKia    T    G        0      0        2 
   6   chr6_48546921     AOna    T    G        0      0        2 
   6   chr6_48546921     ASom    T    G        0      0        2 
   6   chr6_48546921     HCab    T    G        1      2        2 
   6   chr6_48546921     HPrz    T    G        1      2        2 
   6   chr6_48546921     ZBoe    T    G        0      0        2 
   6   chr6_48546921     ZGre    T    G        0      0        2 
   6   chr6_48546921     ZHar    T    G        0      0        2 
   6   chr6_48546921   Sample    T    G        0      0        2 
   6   chr6_48553327     AAsi    T    G        0      0        2 
   6   chr6_48553327     AKia    T    G        0      0        2 
   6   chr6_48553327     AOna    T    G        0      0        2 
   6   chr6_48553327     ASom    T    G        0      0        2 
   6   chr6_48553327     HCab    T    G        0      0        2 
   6   chr6_48553327     HPrz    T    G        0      0        2 
   6   chr6_48553327     ZBoe    T    G      0.5      1        2 
   6   chr6_48553327     ZGre    T    G        0      0        2 
   6   chr6_48553327     ZHar    T    G        0      0        2 
   6   chr6_48553327   Sample    T    G        0      0        2 
   6   chr6_48561834     AAsi    C    A        0      0        2 
   6   chr6_48561834     AKia    C    A        0      0        2 
   6   chr6_48561834     AOna    C    A        0      0        2 
   6   chr6_48561834     ASom    C    A        0      0        2 
   6   chr6_48561834     HCab    C    A        0      0        2 
   6   chr6_48561834     HPrz    C    A        0      0        2 
   6   chr6_48561834     ZBoe    C    A        0      0        2 
   6   chr6_48561834     ZGre    C    A        0      0        2 
   6   chr6_48561834     ZHar    C    A        1      2        2 
   6   chr6_48561834   Sample    C    A        0      0        2 
   6   chr6_48591601     AAsi    A    C        0      0        2 
   6   chr6_48591601     AKia    A    C        0      0        2 
   6   chr6_48591601     AOna    A    C        0      0        2 
   6   chr6_48591601     ASom    A    C      0.5      1        2 
   6   chr6_48591601     HCab    A    C        0      0        2 
   6   chr6_48591601     HPrz    A    C        0      0        2 
   6   chr6_48591601     ZBoe    A    C        0      0        2 
   6   chr6_48591601     ZGre    A    C        0      0        2 
   6   chr6_48591601     ZHar    A    C        0      0        2 
   6   chr6_48591601   Sample    A    C        0      0        2 
   6   chr6_48649849     AAsi    G    T        1      2        2 
   6   chr6_48649849     AKia    G    T        0      0        2 
   6   chr6_48649849     AOna    G    T        0      0        2 
   6   chr6_48649849     ASom    G    T        1      2        2 
   6   chr6_48649849     HCab    G    T        0      0        2 
   6   chr6_48649849     HPrz    G    T        0      0        2 
   6   chr6_48649849     ZBoe    G    T        0      0        2 
   6   chr6_48649849     ZGre    G    T        0      0        2 
   6   chr6_48649849     ZHar    G    T        0      0        2 
   6   chr6_48649849   Sample    G    T        1      2        2 
   6   chr6_48650673     AAsi    C    G        0      0        2 
   6   chr6_48650673     AKia    C    G        0      0        2 
   6   chr6_48650673     AOna    C    G        0      0        2 
   6   chr6_48650673     ASom    C    G      0.5      1        2 
   6   chr6_48650673     HCab    C    G        0      0        2 
   6   chr6_48650673     HPrz    C    G        0      0        2 
   6   chr6_48650673     ZBoe    C    G        0      0        2 
   6   chr6_48650673     ZGre    C    G        0      0        2 
   6   chr6_48650673     ZHar    C    G        0      0        2 
   6   chr6_48650673   Sample    C    G        0      0        2 
   6   chr6_48708103     AAsi    G    T        0      0        2 
   6   chr6_48708103     AKia    G    T        0      0        2 
   6   chr6_48708103     AOna    G    T        0      0        2 
   6   chr6_48708103     ASom    G    T        0      0        2 
   6   chr6_48708103     HCab    G    T        1      2        2 
   6   chr6_48708103     HPrz    G    T        1      2        2 
   6   chr6_48708103     ZBoe    G    T        0      0        2 
   6   chr6_48708103     ZGre    G    T        0      0        2 
   6   chr6_48708103     ZHar    G    T        0      0        2 
   6   chr6_48708103   Sample    G    T        0      0        2 
   6   chr6_48710066     AAsi    G    C        0      0        2 
   6   chr6_48710066     AKia    G    C        0      0        2 
   6   chr6_48710066     AOna    G    C        0      0        2 
   6   chr6_48710066     ASom    G    C        0      0        2 
   6   chr6_48710066     HCab    G    C        1      2        2 
   6   chr6_48710066     HPrz    G    C        1      2        2 
   6   chr6_48710066     ZBoe    G    C        0      0        2 
   6   chr6_48710066     ZGre    G    C        0      0        2 
   6   chr6_48710066     ZHar    G    C        0      0        2 
   6   chr6_48710066   Sample    G    C        0      0        2 
   6   chr6_48725091     AAsi    T    G        0      0        2 
   6   chr6_48725091     AKia    T    G        0      0        2 
   6   chr6_48725091     AOna    T    G        0      0        2 
   6   chr6_48725091     ASom    T    G        0      0        2 
   6   chr6_48725091     HCab    T    G        1      2        2 
   6   chr6_48725091     HPrz    T    G        0      0        2 
   6   chr6_48725091     ZBoe    T    G        0      0        2 
   6   chr6_48725091     ZGre    T    G        0      0        2 
   6   chr6_48725091     ZHar    T    G        0      0        2 
   6   chr6_48725091   Sample    T    G        0      0        2 
   6   chr6_48751582     AAsi    C    G        0      0        2 
   6   chr6_48751582     AKia    C    G        0      0        2 
   6   chr6_48751582     AOna    C    G        0      0        2 
   6   chr6_48751582     ASom    C    G        0      0        2 
   6   chr6_48751582     HCab    C    G        0      0        2 
   6   chr6_48751582     HPrz    C    G        0      0        2 
   6   chr6_48751582     ZBoe    C    G        0      0        2 
   6   chr6_48751582     ZGre    C    G        1      2        2 
   6   chr6_48751582     ZHar    C    G        0      0        2 
   6   chr6_48751582   Sample    C    G        0      0        2 
   6   chr6_48758315     AAsi    G    C      0.5      1        2 
   6   chr6_48758315     AKia    G    C        0      0        2 
   6   chr6_48758315     AOna    G    C        0      0        2 
   6   chr6_48758315     ASom    G    C        0      0        2 
   6   chr6_48758315     HCab    G    C        0      0        2 
   6   chr6_48758315     HPrz    G    C        0      0        2 
   6   chr6_48758315     ZBoe    G    C        0      0        2 
   6   chr6_48758315     ZGre    G    C        0      0        2 
   6   chr6_48758315     ZHar    G    C        0      0        2 
   6   chr6_48758315   Sample    G    C        0      0        2 
   6   chr6_48768247     AAsi    G    C        0      0        2 
   6   chr6_48768247     AKia    G    C        0      0        2 
   6   chr6_48768247     AOna    G    C        0      0        2 
   6   chr6_48768247     ASom    G    C        0      0        2 
   6   chr6_48768247     HCab    G    C        0      0        2 
   6   chr6_48768247     HPrz    G    C        0      0        2 
   6   chr6_48768247     ZBoe    G    C        1      2        2 
   6   chr6_48768247     ZGre    G    C        0      0        2 
   6   chr6_48768247     ZHar    G    C        0      0        2 
   6   chr6_48768247   Sample    G    C        0      0        2 
   6   chr6_48807985     AAsi    A    T        0      0        2 
   6   chr6_48807985     AKia    A    T        0      0        2 
   6   chr6_48807985     AOna    A    T        0      0        2 
   6   chr6_48807985     ASom    A    T        0      0        2 
   6   chr6_48807985     HCab    A    T        1      2        2 
   6   chr6_48807985     HPrz    A    T        1      2        2 
   6   chr6_48807985     ZBoe    A    T        0      0        2 
   6   chr6_48807985     ZGre    A    T        0      0        2 
   6   chr6_48807985     ZHar    A    T        0      0        2 
   6   chr6_48807985   Sample    A    T        0      0        2 
   6   chr6_48809873     AAsi    A    C        1      2        2 
   6   chr6_48809873     AKia    A    C        0      0        2 
   6   chr6_48809873     AOna    A    C        0      0        2 
   6   chr6_48809873     ASom    A    C        0      0        2 
   6   chr6_48809873     HCab    A    C        0      0        2 
   6   chr6_48809873     HPrz    A    C        0      0        2 
   6   chr6_48809873     ZBoe    A    C        0      0        2 
   6   chr6_48809873     ZGre    A    C        0      0        2 
   6   chr6_48809873     ZHar    A    C        0      0        2 
   6   chr6_48809873   Sample    A    C        1      2        2 
   6   chr6_48813944     AAsi    T    G        0      0        2 
   6   chr6_48813944     AKia    T    G        0      0        2 
   6   chr6_48813944     AOna    T    G        0      0        2 
   6   chr6_48813944     ASom    T    G        0      0        2 
   6   chr6_48813944     HCab    T    G        0      0        2 
   6   chr6_48813944     HPrz    T    G        0      0        2 
   6   chr6_48813944     ZBoe    T    G        0      0        2 
   6   chr6_48813944     ZGre    T    G        1      2        2 
   6   chr6_48813944     ZHar    T    G        0      0        2 
   6   chr6_48813944   Sample    T    G        0      0        2 
   6   chr6_48816077     AAsi    C    A        0      0        2 
   6   chr6_48816077     AKia    C    A        0      0        2 
   6   chr6_48816077     AOna    C    A        0      0        2 
   6   chr6_48816077     ASom    C    A        0      0        2 
   6   chr6_48816077     HCab    C    A        1      2        2 
   6   chr6_48816077     HPrz    C    A      0.5      1        2 
   6   chr6_48816077     ZBoe    C    A        0      0        2 
   6   chr6_48816077     ZGre    C    A        0      0        2 
   6   chr6_48816077     ZHar    C    A        0      0        2 
   6   chr6_48816077   Sample    C    A        0      0        2 
   6   chr6_48819471     AAsi    A    T        0      0        2 
   6   chr6_48819471     AKia    A    T        1      2        2 
   6   chr6_48819471     AOna    A    T      0.5      1        2 
   6   chr6_48819471     ASom    A    T        0      0        2 
   6   chr6_48819471     HCab    A    T        0      0        2 
   6   chr6_48819471     HPrz    A    T        0      0        2 
   6   chr6_48819471     ZBoe    A    T        0      0        2 
   6   chr6_48819471     ZGre    A    T        0      0        2 
   6   chr6_48819471     ZHar    A    T        0      0        2 
   6   chr6_48819471   Sample    A    T        0      0        2 
   6   chr6_48823575     AAsi    G    T        0      0        2 
   6   chr6_48823575     AKia    G    T        0      0        2 
   6   chr6_48823575     AOna    G    T        0      0        2 
   6   chr6_48823575     ASom    G    T        0      0        2 
   6   chr6_48823575     HCab    G    T        1      2        2 
   6   chr6_48823575     HPrz    G    T        1      2        2 
   6   chr6_48823575     ZBoe    G    T        0      0        2 
   6   chr6_48823575     ZGre    G    T        0      0        2 
   6   chr6_48823575     ZHar    G    T        0      0        2 
   6   chr6_48823575   Sample    G    T        0      0        2 
   6   chr6_48854470     AAsi    A    T        0      0        2 
   6   chr6_48854470     AKia    A    T        0      0        2 
   6   chr6_48854470     AOna    A    T        0      0        2 
   6   chr6_48854470     ASom    A    T        0      0        2 
   6   chr6_48854470     HCab    A    T        0      0        2 
   6   chr6_48854470     HPrz    A    T        0      0        2 
   6   chr6_48854470     ZBoe    A    T        0      0        2 
   6   chr6_48854470     ZGre    A    T        0      0        2 
   6   chr6_48854470     ZHar    A    T        1      2        2 
   6   chr6_48854470   Sample    A    T        0      0        2 
   6   chr6_48873852     AAsi    T    A        0      0        2 
   6   chr6_48873852     AKia    T    A        0      0        2 
   6   chr6_48873852     AOna    T    A        0      0        2 
   6   chr6_48873852     ASom    T    A        0      0        2 
   6   chr6_48873852     HCab    T    A        0      0        2 
   6   chr6_48873852     HPrz    T    A      0.5      1        2 
   6   chr6_48873852     ZBoe    T    A        0      0        2 
   6   chr6_48873852     ZGre    T    A        0      0        2 
   6   chr6_48873852     ZHar    T    A        0      0        2 
   6   chr6_48873852   Sample    T    A        0      0        2 
   6   chr6_48877187     AAsi    A    C        0      0        2 
   6   chr6_48877187     AKia    A    C        0      0        2 
   6   chr6_48877187     AOna    A    C        0      0        2 
   6   chr6_48877187     ASom    A    C      0.5      1        2 
   6   chr6_48877187     HCab    A    C        0      0        2 
   6   chr6_48877187     HPrz    A    C        0      0        2 
   6   chr6_48877187     ZBoe    A    C        0      0        2 
   6   chr6_48877187     ZGre    A    C        0      0        2 
   6   chr6_48877187     ZHar    A    C        0      0        2 
   6   chr6_48877187   Sample    A    C        0      0        2 
   6   chr6_48889004     AAsi    A    T        0      0        2 
   6   chr6_48889004     AKia    A    T        1      2        2 
   6   chr6_48889004     AOna    A    T        0      0        2 
   6   chr6_48889004     ASom    A    T        0      0        2 
   6   chr6_48889004     HCab    A    T        0      0        2 
   6   chr6_48889004     HPrz    A    T        0      0        2 
   6   chr6_48889004     ZBoe    A    T        0      0        2 
   6   chr6_48889004     ZGre    A    T        0      0        2 
   6   chr6_48889004     ZHar    A    T        0      0        2 
   6   chr6_48889004   Sample    A    T        0      0        2 
   6   chr6_48901172     AAsi    G    C        0      0        2 
   6   chr6_48901172     AKia    G    C        0      0        2 
   6   chr6_48901172     AOna    G    C        0      0        2 
   6   chr6_48901172     ASom    G    C        0      0        2 
   6   chr6_48901172     HCab    G    C        1      2        2 
   6   chr6_48901172     HPrz    G    C        1      2        2 
   6   chr6_48901172     ZBoe    G    C        0      0        2 
   6   chr6_48901172     ZGre    G    C        0      0        2 
   6   chr6_48901172     ZHar    G    C        0      0        2 
   6   chr6_48901172   Sample    G    C        0      0        2 
   6   chr6_48933692     AAsi    C    A        0      0        2 
   6   chr6_48933692     AKia    C    A        0      0        2 
   6   chr6_48933692     AOna    C    A        0      0        2 
   6   chr6_48933692     ASom    C    A        0      0        2 
   6   chr6_48933692     HCab    C    A        1      2        2 
   6   chr6_48933692     HPrz    C    A        1      2        2 
   6   chr6_48933692     ZBoe    C    A        0      0        2 
   6   chr6_48933692     ZGre    C    A        0      0        2 
   6   chr6_48933692     ZHar    C    A        0      0        2 
   6   chr6_48933692   Sample    C    A        0      0        2 
   6   chr6_48941253     AAsi    G    C        0      0        2 
   6   chr6_48941253     AKia    G    C        0      0        2 
   6   chr6_48941253     AOna    G    C        0      0        2 
   6   chr6_48941253     ASom    G    C      0.5      1        2 
   6   chr6_48941253     HCab    G    C        0      0        2 
   6   chr6_48941253     HPrz    G    C        0      0        2 
   6   chr6_48941253     ZBoe    G    C        0      0        2 
   6   chr6_48941253     ZGre    G    C        0      0        2 
   6   chr6_48941253     ZHar    G    C        0      0        2 
   6   chr6_48941253   Sample    G    C        0      0        2 
   6   chr6_48944960     AAsi    A    C        0      0        2 
   6   chr6_48944960     AKia    A    C        0      0        2 
   6   chr6_48944960     AOna    A    C        0      0        2 
   6   chr6_48944960     ASom    A    C        0      0        2 
   6   chr6_48944960     HCab    A    C        0      0        2 
   6   chr6_48944960     HPrz    A    C        0      0        2 
   6   chr6_48944960     ZBoe    A    C        0      0        2 
   6   chr6_48944960     ZGre    A    C        0      0        2 
   6   chr6_48944960     ZHar    A    C      0.5      1        2 
   6   chr6_48944960   Sample    A    C        0      0        2 
   6   chr6_48960154     AAsi    C    A        0      0        2 
   6   chr6_48960154     AKia    C    A        0      0        2 
   6   chr6_48960154     AOna    C    A      0.5      1        2 
   6   chr6_48960154     ASom    C    A        0      0        2 
   6   chr6_48960154     HCab    C    A        0      0        2 
   6   chr6_48960154     HPrz    C    A        0      0        2 
   6   chr6_48960154     ZBoe    C    A        0      0        2 
   6   chr6_48960154     ZGre    C    A        0      0        2 
   6   chr6_48960154     ZHar    C    A        0      0        2 
   6   chr6_48960154   Sample    C    A        0      0        2 
   6   chr6_48993158     AAsi    G    T        0      0        2 
   6   chr6_48993158     AKia    G    T        0      0        2 
   6   chr6_48993158     AOna    G    T        0      0        2 
   6   chr6_48993158     ASom    G    T        0      0        2 
   6   chr6_48993158     HCab    G    T        0      0        2 
   6   chr6_48993158     HPrz    G    T        0      0        2 
   6   chr6_48993158     ZBoe    G    T        0      0        2 
   6   chr6_48993158     ZGre    G    T        0      0        2 
   6   chr6_48993158     ZHar    G    T        1      2        2 
   6   chr6_48993158   Sample    G    T        0      0        2 
   6   chr6_49002731     AAsi    G    T        0      0        2 
   6   chr6_49002731     AKia    G    T        0      0        2 
   6   chr6_49002731     AOna    G    T      0.5      1        2 
   6   chr6_49002731     ASom    G    T        0      0        2 
   6   chr6_49002731     HCab    G    T        0      0        2 
   6   chr6_49002731     HPrz    G    T        0      0        2 
   6   chr6_49002731     ZBoe    G    T        0      0        2 
   6   chr6_49002731     ZGre    G    T        0      0        2 
   6   chr6_49002731     ZHar    G    T        0      0        2 
   6   chr6_49002731   Sample    G    T        0      0        2 
   6   chr6_49025820     AAsi    C    A        0      0        2 
   6   chr6_49025820     AKia    C    A        0      0        2 
   6   chr6_49025820     AOna    C    A        0      0        2 
   6   chr6_49025820     ASom    C    A        0      0        2 
   6   chr6_49025820     HCab    C    A        0      0        2 
   6   chr6_49025820     HPrz    C    A      0.5      1        2 
   6   chr6_49025820     ZBoe    C    A        0      0        2 
   6   chr6_49025820     ZGre    C    A        0      0        2 
   6   chr6_49025820     ZHar    C    A        0      0        2 
   6   chr6_49025820   Sample    C    A        0      0        2 
   6   chr6_49043764     AAsi    T    G        0      0        2 
   6   chr6_49043764     AKia    T    G        0      0        2 
   6   chr6_49043764     AOna    T    G        0      0        2 
   6   chr6_49043764     ASom    T    G        0      0        2 
   6   chr6_49043764     HCab    T    G        0      0        2 
   6   chr6_49043764     HPrz    T    G        0      0        2 
   6   chr6_49043764     ZBoe    T    G        0      0        2 
   6   chr6_49043764     ZGre    T    G      0.5      1        2 
   6   chr6_49043764     ZHar    T    G        0      0        2 
   6   chr6_49043764   Sample    T    G        0      0        2 
   6   chr6_49059032     AAsi    A    C        0      0        2 
   6   chr6_49059032     AKia    A    C        0      0        2 
   6   chr6_49059032     AOna    A    C        0      0        2 
   6   chr6_49059032     ASom    A    C      0.5      1        2 
   6   chr6_49059032     HCab    A    C        0      0        2 
   6   chr6_49059032     HPrz    A    C        0      0        2 
   6   chr6_49059032     ZBoe    A    C        0      0        2 
   6   chr6_49059032     ZGre    A    C        0      0        2 
   6   chr6_49059032     ZHar    A    C        0      0        2 
   6   chr6_49059032   Sample    A    C        0      0        2 
   6   chr6_49075324     AAsi    A    C        0      0        2 
   6   chr6_49075324     AKia    A    C        0      0        2 
   6   chr6_49075324     AOna    A    C        0      0        2 
   6   chr6_49075324     ASom    A    C        0      0        2 
   6   chr6_49075324     HCab    A    C        0      0        2 
   6   chr6_49075324     HPrz    A    C        0      0        2 
   6   chr6_49075324     ZBoe    A    C        0      0        2 
   6   chr6_49075324     ZGre    A    C        0      0        2 
   6   chr6_49075324     ZHar    A    C        1      2        2 
   6   chr6_49075324   Sample    A    C        0      0        2 
   6   chr6_49084298     AAsi    A    C        0      0        2 
   6   chr6_49084298     AKia    A    C        0      0        2 
   6   chr6_49084298     AOna    A    C        0      0        2 
   6   chr6_49084298     ASom    A    C        0      0        2 
   6   chr6_49084298     HCab    A    C        0      0        2 
   6   chr6_49084298     HPrz    A    C        0      0        2 
   6   chr6_49084298     ZBoe    A    C      0.5      1        2 
   6   chr6_49084298     ZGre    A    C        0      0        2 
   6   chr6_49084298     ZHar    A    C        0      0        2 
   6   chr6_49084298   Sample    A    C        0      0        2 
   6   chr6_49089997     AAsi    G    T        0      0        2 
   6   chr6_49089997     AKia    G    T        1      2        2 
   6   chr6_49089997     AOna    G    T        0      0        2 
   6   chr6_49089997     ASom    G    T        0      0        2 
   6   chr6_49089997     HCab    G    T        0      0        2 
   6   chr6_49089997     HPrz    G    T        0      0        2 
   6   chr6_49089997     ZBoe    G    T        0      0        2 
   6   chr6_49089997     ZGre    G    T        0      0        2 
   6   chr6_49089997     ZHar    G    T        0      0        2 
   6   chr6_49089997   Sample    G    T        0      0        2 
   6   chr6_49094953     AAsi    T    G        0      0        2 
   6   chr6_49094953     AKia    T    G        0      0        2 
   6   chr6_49094953     AOna    T    G      0.5      1        2 
   6   chr6_49094953     ASom    T    G        0      0        2 
   6   chr6_49094953     HCab    T    G        0      0        2 
   6   chr6_49094953     HPrz    T    G        0      0        2 
   6   chr6_49094953     ZBoe    T    G        0      0        2 
   6   chr6_49094953     ZGre    T    G        0      0        2 
   6   chr6_49094953     ZHar    T    G        0      0        2 
   6   chr6_49094953   Sample    T    G        0      0        2 
   6   chr6_49110266     AAsi    G    C        0      0        2 
   6   chr6_49110266     AKia    G    C        0      0        2 
   6   chr6_49110266     AOna    G    C        0      0        2 
   6   chr6_49110266     ASom    G    C        0      0        2 
   6   chr6_49110266     HCab    G    C        1      2        2 
   6   chr6_49110266     HPrz    G    C        1      2        2 
   6   chr6_49110266     ZBoe    G    C        0      0        2 
   6   chr6_49110266     ZGre    G    C        0      0        2 
   6   chr6_49110266     ZHar    G    C        0      0        2 
   6   chr6_49110266   Sample    G    C        0      0        2 
   6   chr6_49111419     AAsi    T    G        0      0        2 
   6   chr6_49111419     AKia    T    G        0      0        2 
   6   chr6_49111419     AOna    T    G        0      0        2 
   6   chr6_49111419     ASom    T    G        0      0        2 
   6   chr6_49111419     HCab    T    G        0      0        2 
   6   chr6_49111419     HPrz    T    G        0      0        2 
   6   chr6_49111419     ZBoe    T    G      0.5      1        2 
   6   chr6_49111419     ZGre    T    G        0      0        2 
   6   chr6_49111419     ZHar    T    G        0      0        2 
   6   chr6_49111419   Sample    T    G        0      0        2 
   6   chr6_49121868     AAsi    G    C        0      0        2 
   6   chr6_49121868     AKia    G    C        0      0        2 
   6   chr6_49121868     AOna    G    C        0      0        2 
   6   chr6_49121868     ASom    G    C        0      0        2 
   6   chr6_49121868     HCab    G    C        1      2        2 
   6   chr6_49121868     HPrz    G    C      0.5      1        2 
   6   chr6_49121868     ZBoe    G    C        0      0        2 
   6   chr6_49121868     ZGre    G    C        0      0        2 
   6   chr6_49121868     ZHar    G    C        0      0        2 
   6   chr6_49121868   Sample    G    C        0      0        2 
   6   chr6_49128527     AAsi    G    T        0      0        2 
   6   chr6_49128527     AKia    G    T        0      0        2 
   6   chr6_49128527     AOna    G    T        0      0        2 
   6   chr6_49128527     ASom    G    T        0      0        2 
   6   chr6_49128527     HCab    G    T        0      0        2 
   6   chr6_49128527     HPrz    G    T        0      0        2 
   6   chr6_49128527     ZBoe    G    T        1      2        2 
   6   chr6_49128527     ZGre    G    T        0      0        2 
   6   chr6_49128527     ZHar    G    T        0      0        2 
   6   chr6_49128527   Sample    G    T        0      0        2 
   6   chr6_49168072     AAsi    C    G        0      0        2 
   6   chr6_49168072     AKia    C    G        0      0        2 
   6   chr6_49168072     AOna    C    G        0      0        2 
   6   chr6_49168072     ASom    C    G        0      0        2 
   6   chr6_49168072     HCab    C    G        0      0        2 
   6   chr6_49168072     HPrz    C    G        0      0        2 
   6   chr6_49168072     ZBoe    C    G        1      2        2 
   6   chr6_49168072     ZGre    C    G        0      0        2 
   6   chr6_49168072     ZHar    C    G        1      2        2 
   6   chr6_49168072   Sample    C    G        0      0        2 
   6   chr6_49176400     AAsi    G    C        0      0        2 
   6   chr6_49176400     AKia    G    C      0.5      1        2 
   6   chr6_49176400     AOna    G    C        0      0        2 
   6   chr6_49176400     ASom    G    C        0      0        2 
   6   chr6_49176400     HCab    G    C        0      0        2 
   6   chr6_49176400     HPrz    G    C        0      0        2 
   6   chr6_49176400     ZBoe    G    C        0      0        2 
   6   chr6_49176400     ZGre    G    C        0      0        2 
   6   chr6_49176400     ZHar    G    C        0      0        2 
   6   chr6_49176400   Sample    G    C        0      0        2 
   6   chr6_49182510     AAsi    G    C        0      0        2 
   6   chr6_49182510     AKia    G    C        0      0        2 
   6   chr6_49182510     AOna    G    C        0      0        2 
   6   chr6_49182510     ASom    G    C        0      0        2 
   6   chr6_49182510     HCab    G    C        1      2        2 
   6   chr6_49182510     HPrz    G    C        1      2        2 
   6   chr6_49182510     ZBoe    G    C        0      0        2 
   6   chr6_49182510     ZGre    G    C        0      0        2 
   6   chr6_49182510     ZHar    G    C        0      0        2 
   6   chr6_49182510   Sample    G    C        0      0        2 
   6   chr6_49227455     AAsi    T    G        0      0        2 
   6   chr6_49227455     AKia    T    G        0      0        2 
   6   chr6_49227455     AOna    T    G        0      0        2 
   6   chr6_49227455     ASom    T    G        0      0        2 
   6   chr6_49227455     HCab    T    G        1      2        2 
   6   chr6_49227455     HPrz    T    G        0      0        2 
   6   chr6_49227455     ZBoe    T    G        0      0        2 
   6   chr6_49227455     ZGre    T    G        0      0        2 
   6   chr6_49227455     ZHar    T    G        0      0        2 
   6   chr6_49227455   Sample    T    G        0      0        2 
   6   chr6_49235160     AAsi    G    C        0      0        2 
   6   chr6_49235160     AKia    G    C        0      0        2 
   6   chr6_49235160     AOna    G    C        0      0        2 
   6   chr6_49235160     ASom    G    C        0      0        2 
   6   chr6_49235160     HCab    G    C        0      0        2 
   6   chr6_49235160     HPrz    G    C        0      0        2 
   6   chr6_49235160     ZBoe    G    C        0      0        2 
   6   chr6_49235160     ZGre    G    C        0      0        2 
   6   chr6_49235160     ZHar    G    C        1      2        2 
   6   chr6_49235160   Sample    G    C        0      0        2 
   6   chr6_49244877     AAsi    T    A        0      0        2 
   6   chr6_49244877     AKia    T    A        0      0        2 
   6   chr6_49244877     AOna    T    A        0      0        2 
   6   chr6_49244877     ASom    T    A        0      0        2 
   6   chr6_49244877     HCab    T    A        1      2        2 
   6   chr6_49244877     HPrz    T    A        1      2        2 
   6   chr6_49244877     ZBoe    T    A        0      0        2 
   6   chr6_49244877     ZGre    T    A        0      0        2 
   6   chr6_49244877     ZHar    T    A        0      0        2 
   6   chr6_49244877   Sample    T    A        0      0        2 
   6   chr6_49251568     AAsi    G    C        0      0        2 
   6   chr6_49251568     AKia    G    C        0      0        2 
   6   chr6_49251568     AOna    G    C      0.5      1        2 
   6   chr6_49251568     ASom    G    C        0      0        2 
   6   chr6_49251568     HCab    G    C        0      0        2 
   6   chr6_49251568     HPrz    G    C        0      0        2 
   6   chr6_49251568     ZBoe    G    C        0      0        2 
   6   chr6_49251568     ZGre    G    C        0      0        2 
   6   chr6_49251568     ZHar    G    C        0      0        2 
   6   chr6_49251568   Sample    G    C        0      0        2 
   6   chr6_49259649     AAsi    C    A        0      0        2 
   6   chr6_49259649     AKia    C    A      0.5      1        2 
   6   chr6_49259649     AOna    C    A        0      0        2 
   6   chr6_49259649     ASom    C    A        0      0        2 
   6   chr6_49259649     HCab    C    A        0      0        2 
   6   chr6_49259649     HPrz    C    A        0      0        2 
   6   chr6_49259649     ZBoe    C    A        0      0        2 
   6   chr6_49259649     ZGre    C    A        0      0        2 
   6   chr6_49259649     ZHar    C    A        0      0        2 
   6   chr6_49259649   Sample    C    A        0      0        2 
   6   chr6_49306317     AAsi    A    T        0      0        2 
   6   chr6_49306317     AKia    A    T        0      0        2 
   6   chr6_49306317     AOna    A    T        0      0        2 
   6   chr6_49306317     ASom    A    T        0      0        2 
   6   chr6_49306317     HCab    A    T        0      0        2 
   6   chr6_49306317     HPrz    A    T        0      0        2 
   6   chr6_49306317     ZBoe    A    T        0      0        2 
   6   chr6_49306317     ZGre    A    T        1      2        2 
   6   chr6_49306317     ZHar    A    T        0      0        2 
   6   chr6_49306317   Sample    A    T        0      0        2 
   6   chr6_49341551     AAsi    T    G        0      0        2 
   6   chr6_49341551     AKia    T    G        0      0        2 
   6   chr6_49341551     AOna    T    G        0      0        2 
   6   chr6_49341551     ASom    T    G        0      0        2 
   6   chr6_49341551     HCab    T    G        0      0        2 
   6   chr6_49341551     HPrz    T    G        0      0        2 
   6   chr6_49341551     ZBoe    T    G      0.5      1        2 
   6   chr6_49341551     ZGre    T    G        0      0        2 
   6   chr6_49341551     ZHar    T    G        0      0        2 
   6   chr6_49341551   Sample    T    G        0      0        2 
   6   chr6_49347915     AAsi    T    A        0      0        2 
   6   chr6_49347915     AKia    T    A        0      0        2 
   6   chr6_49347915     AOna    T    A        0      0        2 
   6   chr6_49347915     ASom    T    A        0      0        2 
   6   chr6_49347915     HCab    T    A        0      0        2 
   6   chr6_49347915     HPrz    T    A        0      0        2 
   6   chr6_49347915     ZBoe    T    A        1      2        2 
   6   chr6_49347915     ZGre    T    A        0      0        2 
   6   chr6_49347915     ZHar    T    A        0      0        2 
   6   chr6_49347915   Sample    T    A        0      0        2 
   6   chr6_49366578     AAsi    T    A        0      0        2 
   6   chr6_49366578     AKia    T    A        0      0        2 
   6   chr6_49366578     AOna    T    A        0      0        2 
   6   chr6_49366578     ASom    T    A        0      0        2 
   6   chr6_49366578     HCab    T    A        1      2        2 
   6   chr6_49366578     HPrz    T    A        1      2        2 
   6   chr6_49366578     ZBoe    T    A        0      0        2 
   6   chr6_49366578     ZGre    T    A        0      0        2 
   6   chr6_49366578     ZHar    T    A        0      0        2 
   6   chr6_49366578   Sample    T    A        0      0        2 
   6   chr6_49389920     AAsi    A    C        0      0        2 
   6   chr6_49389920     AKia    A    C        0      0        2 
   6   chr6_49389920     AOna    A    C        0      0        2 
   6   chr6_49389920     ASom    A    C        0      0        2 
   6   chr6_49389920     HCab    A    C        1      2        2 
   6   chr6_49389920     HPrz    A    C      0.5      1        2 
   6   chr6_49389920     ZBoe    A    C        0      0        2 
   6   chr6_49389920     ZGre    A    C        0      0        2 
   6   chr6_49389920     ZHar    A    C        0      0        2 
   6   chr6_49389920   Sample    A    C        0      0        2 
   6   chr6_49415847     AAsi    G    C        0      0        2 
   6   chr6_49415847     AKia    G    C        0      0        2 
   6   chr6_49415847     AOna    G    C      0.5      1        2 
   6   chr6_49415847     ASom    G    C        0      0        2 
   6   chr6_49415847     HCab    G    C        0      0        2 
   6   chr6_49415847     HPrz    G    C        0      0        2 
   6   chr6_49415847     ZBoe    G    C        0      0        2 
   6   chr6_49415847     ZGre    G    C        0      0        2 
   6   chr6_49415847     ZHar    G    C        0      0        2 
   6   chr6_49415847   Sample    G    C        0      0        2 
   6   chr6_49500359     AAsi    C    G        0      0        2 
   6   chr6_49500359     AKia    C    G      0.5      1        2 
   6   chr6_49500359     AOna    C    G        0      0        2 
   6   chr6_49500359     ASom    C    G        0      0        2 
   6   chr6_49500359     HCab    C    G        0      0        2 
   6   chr6_49500359     HPrz    C    G        0      0        2 
   6   chr6_49500359     ZBoe    C    G        1      2        2 
   6   chr6_49500359     ZGre    C    G        0      0        2 
   6   chr6_49500359     ZHar    C    G        0      0        2 
   6   chr6_49500359   Sample    C    G        0      0        2 
   6   chr6_49534932     AAsi    A    T        0      0        2 
   6   chr6_49534932     AKia    A    T        0      0        2 
   6   chr6_49534932     AOna    A    T        0      0        2 
   6   chr6_49534932     ASom    A    T        0      0        2 
   6   chr6_49534932     HCab    A    T        0      0        2 
   6   chr6_49534932     HPrz    A    T        0      0        2 
   6   chr6_49534932     ZBoe    A    T        0      0        2 
   6   chr6_49534932     ZGre    A    T        1      2        2 
   6   chr6_49534932     ZHar    A    T        0      0        2 
   6   chr6_49534932   Sample    A    T        0      0        2 
   6   chr6_49544699     AAsi    A    C        0      0        2 
   6   chr6_49544699     AKia    A    C        0      0        2 
   6   chr6_49544699     AOna    A    C        0      0        2 
   6   chr6_49544699     ASom    A    C        0      0        2 
   6   chr6_49544699     HCab    A    C        1      2        2 
   6   chr6_49544699     HPrz    A    C        1      2        2 
   6   chr6_49544699     ZBoe    A    C        0      0        2 
   6   chr6_49544699     ZGre    A    C        0      0        2 
   6   chr6_49544699     ZHar    A    C        0      0        2 
   6   chr6_49544699   Sample    A    C        0      0        2 
   6   chr6_49552553     AAsi    A    C        0      0        2 
   6   chr6_49552553     AKia    A    C        0      0        2 
   6   chr6_49552553     AOna    A    C        1      2        2 
   6   chr6_49552553     ASom    A    C        0      0        2 
   6   chr6_49552553     HCab    A    C        0      0        2 
   6   chr6_49552553     HPrz    A    C        0      0        2 
   6   chr6_49552553     ZBoe    A    C        0      0        2 
   6   chr6_49552553     ZGre    A    C        0      0        2 
   6   chr6_49552553     ZHar    A    C        0      0        2 
   6   chr6_49552553   Sample    A    C        0      0        2 
   6   chr6_49557578     AAsi    A    C        1      2        2 
   6   chr6_49557578     AKia    A    C        0      0        2 
   6   chr6_49557578     AOna    A    C        0      0        2 
   6   chr6_49557578     ASom    A    C        1      2        2 
   6   chr6_49557578     HCab    A    C        0      0        2 
   6   chr6_49557578     HPrz    A    C        0      0        2 
   6   chr6_49557578     ZBoe    A    C        0      0        2 
   6   chr6_49557578     ZGre    A    C        0      0        2 
   6   chr6_49557578     ZHar    A    C        0      0        2 
   6   chr6_49557578   Sample    A    C        1      2        2 
   6   chr6_49559719     AAsi    T    A        0      0        2 
   6   chr6_49559719     AKia    T    A        0      0        2 
   6   chr6_49559719     AOna    T    A        0      0        2 
   6   chr6_49559719     ASom    T    A        0      0        2 
   6   chr6_49559719     HCab    T    A        0      0        2 
   6   chr6_49559719     HPrz    T    A      0.5      1        2 
   6   chr6_49559719     ZBoe    T    A        0      0        2 
   6   chr6_49559719     ZGre    T    A        0      0        2 
   6   chr6_49559719     ZHar    T    A        0      0        2 
   6   chr6_49559719   Sample    T    A        0      0        2 
   6   chr6_49603626     AAsi    T    G        0      0        2 
   6   chr6_49603626     AKia    T    G        0      0        2 
   6   chr6_49603626     AOna    T    G        0      0        2 
   6   chr6_49603626     ASom    T    G        0      0        2 
   6   chr6_49603626     HCab    T    G        1      2        2 
   6   chr6_49603626     HPrz    T    G        1      2        2 
   6   chr6_49603626     ZBoe    T    G        0      0        2 
   6   chr6_49603626     ZGre    T    G        0      0        2 
   6   chr6_49603626     ZHar    T    G        0      0        2 
   6   chr6_49603626   Sample    T    G        0      0        2 
   6   chr6_49675591     AAsi    A    C        0      0        2 
   6   chr6_49675591     AKia    A    C        0      0        2 
   6   chr6_49675591     AOna    A    C        0      0        2 
   6   chr6_49675591     ASom    A    C        0      0        2 
   6   chr6_49675591     HCab    A    C        1      2        2 
   6   chr6_49675591     HPrz    A    C      0.5      1        2 
   6   chr6_49675591     ZBoe    A    C        0      0        2 
   6   chr6_49675591     ZGre    A    C        0      0        2 
   6   chr6_49675591     ZHar    A    C        0      0        2 
   6   chr6_49675591   Sample    A    C        0      0        2 
   6   chr6_49686874     AAsi    C    G        0      0        2 
   6   chr6_49686874     AKia    C    G        0      0        2 
   6   chr6_49686874     AOna    C    G        0      0        2 
   6   chr6_49686874     ASom    C    G        0      0        2 
   6   chr6_49686874     HCab    C    G        0      0        2 
   6   chr6_49686874     HPrz    C    G        0      0        2 
   6   chr6_49686874     ZBoe    C    G        0      0        2 
   6   chr6_49686874     ZGre    C    G        0      0        2 
   6   chr6_49686874     ZHar    C    G      0.5      1        2 
   6   chr6_49686874   Sample    C    G        0      0        2 
   6   chr6_49714203     AAsi    G    T        0      0        2 
   6   chr6_49714203     AKia    G    T        0      0        2 
   6   chr6_49714203     AOna    G    T        0      0        2 
   6   chr6_49714203     ASom    G    T        0      0        2 
   6   chr6_49714203     HCab    G    T        0      0        2 
   6   chr6_49714203     HPrz    G    T        0      0        2 
   6   chr6_49714203     ZBoe    G    T        1      2        2 
   6   chr6_49714203     ZGre    G    T        0      0        2 
   6   chr6_49714203     ZHar    G    T        0      0        2 
   6   chr6_49714203   Sample    G    T        0      0        2 
   6   chr6_49741495     AAsi    T    G        0      0        2 
   6   chr6_49741495     AKia    T    G        0      0        2 
   6   chr6_49741495     AOna    T    G        0      0        2 
   6   chr6_49741495     ASom    T    G        0      0        2 
   6   chr6_49741495     HCab    T    G      0.5      1        2 
   6   chr6_49741495     HPrz    T    G        0      0        2 
   6   chr6_49741495     ZBoe    T    G        0      0        2 
   6   chr6_49741495     ZGre    T    G        0      0        2 
   6   chr6_49741495     ZHar    T    G        0      0        2 
   6   chr6_49741495   Sample    T    G        0      0        2 
   6   chr6_49758818     AAsi    T    G        1      2        2 
   6   chr6_49758818     AKia    T    G        0      0        2 
   6   chr6_49758818     AOna    T    G        0      0        2 
   6   chr6_49758818     ASom    T    G        1      2        2 
   6   chr6_49758818     HCab    T    G        0      0        2 
   6   chr6_49758818     HPrz    T    G        0      0        2 
   6   chr6_49758818     ZBoe    T    G        0      0        2 
   6   chr6_49758818     ZGre    T    G        0      0        2 
   6   chr6_49758818     ZHar    T    G        0      0        2 
   6   chr6_49758818   Sample    T    G        1      2        2 
   6   chr6_49780795     AAsi    G    C        0      0        2 
   6   chr6_49780795     AKia    G    C        0      0        2 
   6   chr6_49780795     AOna    G    C        0      0        2 
   6   chr6_49780795     ASom    G    C        0      0        2 
   6   chr6_49780795     HCab    G    C        0      0        2 
   6   chr6_49780795     HPrz    G    C        0      0        2 
   6   chr6_49780795     ZBoe    G    C        0      0        2 
   6   chr6_49780795     ZGre    G    C        0      0        2 
   6   chr6_49780795     ZHar    G    C        1      2        2 
   6   chr6_49780795   Sample    G    C        0      0        2 
   6   chr6_49824198     AAsi    T    A        0      0        2 
   6   chr6_49824198     AKia    T    A        0      0        2 
   6   chr6_49824198     AOna    T    A      0.5      1        2 
   6   chr6_49824198     ASom    T    A        0      0        2 
   6   chr6_49824198     HCab    T    A        0      0        2 
   6   chr6_49824198     HPrz    T    A        0      0        2 
   6   chr6_49824198     ZBoe    T    A        0      0        2 
   6   chr6_49824198     ZGre    T    A        0      0        2 
   6   chr6_49824198     ZHar    T    A        0      0        2 
   6   chr6_49824198   Sample    T    A        0      0        2 
   6   chr6_49827968     AAsi    G    T        0      0        2 
   6   chr6_49827968     AKia    G    T        1      2        2 
   6   chr6_49827968     AOna    G    T      0.5      1        2 
   6   chr6_49827968     ASom    G    T        0      0        2 
   6   chr6_49827968     HCab    G    T        0      0        2 
   6   chr6_49827968     HPrz    G    T        0      0        2 
   6   chr6_49827968     ZBoe    G    T        0      0        2 
   6   chr6_49827968     ZGre    G    T        0      0        2 
   6   chr6_49827968     ZHar    G    T        0      0        2 
   6   chr6_49827968   Sample    G    T        0      0        2 
   6   chr6_49829434     AAsi    A    T        0      0        2 
   6   chr6_49829434     AKia    A    T        0      0        2 
   6   chr6_49829434     AOna    A    T        0      0        2 
   6   chr6_49829434     ASom    A    T        0      0        2 
   6   chr6_49829434     HCab    A    T        0      0        2 
   6   chr6_49829434     HPrz    A    T        0      0        2 
   6   chr6_49829434     ZBoe    A    T        0      0        2 
   6   chr6_49829434     ZGre    A    T        1      2        2 
   6   chr6_49829434     ZHar    A    T        0      0        2 
   6   chr6_49829434   Sample    A    T        0      0        2 
   6   chr6_49852967     AAsi    G    C        0      0        2 
   6   chr6_49852967     AKia    G    C        0      0        2 
   6   chr6_49852967     AOna    G    C        0      0        2 
   6   chr6_49852967     ASom    G    C        0      0        2 
   6   chr6_49852967     HCab    G    C        0      0        2 
   6   chr6_49852967     HPrz    G    C        0      0        2 
   6   chr6_49852967     ZBoe    G    C        0      0        2 
   6   chr6_49852967     ZGre    G    C        1      2        2 
   6   chr6_49852967     ZHar    G    C        0      0        2 
   6   chr6_49852967   Sample    G    C        0      0        2 
   6   chr6_49857043     AAsi    G    T        0      0        2 
   6   chr6_49857043     AKia    G    T        0      0        2 
   6   chr6_49857043     AOna    G    T        0      0        2 
   6   chr6_49857043     ASom    G    T        0      0        2 
   6   chr6_49857043     HCab    G    T      0.5      1        2 
   6   chr6_49857043     HPrz    G    T        0      0        2 
   6   chr6_49857043     ZBoe    G    T        0      0        2 
   6   chr6_49857043     ZGre    G    T        0      0        2 
   6   chr6_49857043     ZHar    G    T        0      0        2 
   6   chr6_49857043   Sample    G    T        0      0        2 
   6   chr6_49883461     AAsi    T    G        0      0        2 
   6   chr6_49883461     AKia    T    G        0      0        2 
   6   chr6_49883461     AOna    T    G        0      0        2 
   6   chr6_49883461     ASom    T    G        0      0        2 
   6   chr6_49883461     HCab    T    G        0      0        2 
   6   chr6_49883461     HPrz    T    G        0      0        2 
   6   chr6_49883461     ZBoe    T    G        0      0        2 
   6   chr6_49883461     ZGre    T    G        0      0        2 
   6   chr6_49883461     ZHar    T    G      0.5      1        2 
   6   chr6_49883461   Sample    T    G        0      0        2 
   6   chr6_49939640     AAsi    A    C        0      0        2 
   6   chr6_49939640     AKia    A    C        0      0        2 
   6   chr6_49939640     AOna    A    C        0      0        2 
   6   chr6_49939640     ASom    A    C        0      0        2 
   6   chr6_49939640     HCab    A    C        0      0        2 
   6   chr6_49939640     HPrz    A    C        0      0        2 
   6   chr6_49939640     ZBoe    A    C        0      0        2 
   6   chr6_49939640     ZGre    A    C        0      0        2 
   6   chr6_49939640     ZHar    A    C      0.5      1        2 
   6   chr6_49939640   Sample    A    C        0      0        2 
   6   chr6_49953087     AAsi    A    T        0      0        2 
   6   chr6_49953087     AKia    A    T        0      0        2 
   6   chr6_49953087     AOna    A    T      0.5      1        2 
   6   chr6_49953087     ASom    A    T        0      0        2 
   6   chr6_49953087     HCab    A    T        0      0        2 
   6   chr6_49953087     HPrz    A    T        0      0        2 
   6   chr6_49953087     ZBoe    A    T        0      0        2 
   6   chr6_49953087     ZGre    A    T        0      0        2 
   6   chr6_49953087     ZHar    A    T        0      0        2 
   6   chr6_49953087   Sample    A    T        0      0        2 
   6   chr6_50012650     AAsi    G    T        1      2        2 
   6   chr6_50012650     AKia    G    T        1      2        2 
   6   chr6_50012650     AOna    G    T        1      2        2 
   6   chr6_50012650     ASom    G    T        1      2        2 
   6   chr6_50012650     HCab    G    T        0      0        2 
   6   chr6_50012650     HPrz    G    T        0      0        2 
   6   chr6_50012650     ZBoe    G    T        0      0        2 
   6   chr6_50012650     ZGre    G    T        0      0        2 
   6   chr6_50012650     ZHar    G    T        0      0        2 
   6   chr6_50012650   Sample    G    T        1      2        2 
   6   chr6_50021544     AAsi    T    A        1      2        2 
   6   chr6_50021544     AKia    T    A        0      0        2 
   6   chr6_50021544     AOna    T    A        0      0        2 
   6   chr6_50021544     ASom    T    A      0.5      1        2 
   6   chr6_50021544     HCab    T    A        0      0        2 
   6   chr6_50021544     HPrz    T    A        0      0        2 
   6   chr6_50021544     ZBoe    T    A        0      0        2 
   6   chr6_50021544     ZGre    T    A        0      0        2 
   6   chr6_50021544     ZHar    T    A        0      0        2 
   6   chr6_50021544   Sample    T    A        1      2        2 
   6   chr6_50023277     AAsi    C    A        0      0        2 
   6   chr6_50023277     AKia    C    A        0      0        2 
   6   chr6_50023277     AOna    C    A        0      0        2 
   6   chr6_50023277     ASom    C    A        0      0        2 
   6   chr6_50023277     HCab    C    A        1      2        2 
   6   chr6_50023277     HPrz    C    A        1      2        2 
   6   chr6_50023277     ZBoe    C    A        0      0        2 
   6   chr6_50023277     ZGre    C    A        0      0        2 
   6   chr6_50023277     ZHar    C    A        0      0        2 
   6   chr6_50023277   Sample    C    A        0      0        2 
   6   chr6_50033924     AAsi    G    T        0      0        2 
   6   chr6_50033924     AKia    G    T        0      0        2 
   6   chr6_50033924     AOna    G    T        0      0        2 
   6   chr6_50033924     ASom    G    T        0      0        2 
   6   chr6_50033924     HCab    G    T        0      0        2 
   6   chr6_50033924     HPrz    G    T        0      0        2 
   6   chr6_50033924     ZBoe    G    T        0      0        2 
   6   chr6_50033924     ZGre    G    T      0.5      1        2 
   6   chr6_50033924     ZHar    G    T        0      0        2 
   6   chr6_50033924   Sample    G    T        0      0        2 
   6   chr6_50045926     AAsi    G    T        0      0        2 
   6   chr6_50045926     AKia    G    T        0      0        2 
   6   chr6_50045926     AOna    G    T        0      0        2 
   6   chr6_50045926     ASom    G    T      0.5      1        2 
   6   chr6_50045926     HCab    G    T        0      0        2 
   6   chr6_50045926     HPrz    G    T        0      0        2 
   6   chr6_50045926     ZBoe    G    T        0      0        2 
   6   chr6_50045926     ZGre    G    T        0      0        2 
   6   chr6_50045926     ZHar    G    T        0      0        2 
   6   chr6_50045926   Sample    G    T        0      0        2 
   6   chr6_50064037     AAsi    C    G        0      0        2 
   6   chr6_50064037     AKia    C    G        0      0        2 
   6   chr6_50064037     AOna    C    G        0      0        2 
   6   chr6_50064037     ASom    C    G        0      0        2 
   6   chr6_50064037     HCab    C    G        0      0        2 
   6   chr6_50064037     HPrz    C    G        0      0        2 
   6   chr6_50064037     ZBoe    C    G        0      0        2 
   6   chr6_50064037     ZGre    C    G      0.5      1        2 
   6   chr6_50064037     ZHar    C    G        0      0        2 
   6   chr6_50064037   Sample    C    G        0      0        2 
   6   chr6_50070845     AAsi    C    A        0      0        2 
   6   chr6_50070845     AKia    C    A        0      0        2 
   6   chr6_50070845     AOna    C    A        0      0        2 
   6   chr6_50070845     ASom    C    A        0      0        2 
   6   chr6_50070845     HCab    C    A      0.5      1        2 
   6   chr6_50070845     HPrz    C    A      0.5      1        2 
   6   chr6_50070845     ZBoe    C    A        0      0        2 
   6   chr6_50070845     ZGre    C    A        0      0        2 
   6   chr6_50070845     ZHar    C    A        0      0        2 
   6   chr6_50070845   Sample    C    A        0      0        2 
   6   chr6_50073695     AAsi    C    A      0.5      1        2 
   6   chr6_50073695     AKia    C    A        0      0        2 
   6   chr6_50073695     AOna    C    A        0      0        2 
   6   chr6_50073695     ASom    C    A        0      0        2 
   6   chr6_50073695     HCab    C    A        0      0        2 
   6   chr6_50073695     HPrz    C    A        0      0        2 
   6   chr6_50073695     ZBoe    C    A        0      0        2 
   6   chr6_50073695     ZGre    C    A        0      0        2 
   6   chr6_50073695     ZHar    C    A        0      0        2 
   6   chr6_50073695   Sample    C    A        0      0        2 
   6   chr6_50090912     AAsi    C    G        0      0        2 
   6   chr6_50090912     AKia    C    G        0      0        2 
   6   chr6_50090912     AOna    C    G        0      0        2 
   6   chr6_50090912     ASom    C    G      0.5      1        2 
   6   chr6_50090912     HCab    C    G        0      0        2 
   6   chr6_50090912     HPrz    C    G        0      0        2 
   6   chr6_50090912     ZBoe    C    G        0      0        2 
   6   chr6_50090912     ZGre    C    G        0      0        2 
   6   chr6_50090912     ZHar    C    G        0      0        2 
   6   chr6_50090912   Sample    C    G        0      0        2 
   6   chr6_50104892     AAsi    T    A        0      0        2 
   6   chr6_50104892     AKia    T    A        0      0        2 
   6   chr6_50104892     AOna    T    A        0      0        2 
   6   chr6_50104892     ASom    T    A        0      0        2 
   6   chr6_50104892     HCab    T    A        0      0        2 
   6   chr6_50104892     HPrz    T    A        0      0        2 
   6   chr6_50104892     ZBoe    T    A        0      0        2 
   6   chr6_50104892     ZGre    T    A        0      0        2 
   6   chr6_50104892     ZHar    T    A        1      2        2 
   6   chr6_50104892   Sample    T    A        0      0        2 
   6   chr6_50106533     AAsi    T    A        0      0        2 
   6   chr6_50106533     AKia    T    A        0      0        2 
   6   chr6_50106533     AOna    T    A        0      0        2 
   6   chr6_50106533     ASom    T    A      0.5      1        2 
   6   chr6_50106533     HCab    T    A        0      0        2 
   6   chr6_50106533     HPrz    T    A        0      0        2 
   6   chr6_50106533     ZBoe    T    A        0      0        2 
   6   chr6_50106533     ZGre    T    A        0      0        2 
   6   chr6_50106533     ZHar    T    A        0      0        2 
   6   chr6_50106533   Sample    T    A        0      0        2 
   6   chr6_50123459     AAsi    T    G        0      0        2 
   6   chr6_50123459     AKia    T    G        0      0        2 
   6   chr6_50123459     AOna    T    G        0      0        2 
   6   chr6_50123459     ASom    T    G        0      0        2 
   6   chr6_50123459     HCab    T    G        1      2        2 
   6   chr6_50123459     HPrz    T    G        1      2        2 
   6   chr6_50123459     ZBoe    T    G        0      0        2 
   6   chr6_50123459     ZGre    T    G        0      0        2 
   6   chr6_50123459     ZHar    T    G        0      0        2 
   6   chr6_50123459   Sample    T    G        0      0        2 
   6   chr6_50148618     AAsi    C    A        0      0        2 
   6   chr6_50148618     AKia    C    A        0      0        2 
   6   chr6_50148618     AOna    C    A        0      0        2 
   6   chr6_50148618     ASom    C    A        0      0        2 
   6   chr6_50148618     HCab    C    A        1      2        2 
   6   chr6_50148618     HPrz    C    A        1      2        2 
   6   chr6_50148618     ZBoe    C    A        0      0        2 
   6   chr6_50148618     ZGre    C    A        0      0        2 
   6   chr6_50148618     ZHar    C    A        0      0        2 
   6   chr6_50148618   Sample    C    A        0      0        2 
   6   chr6_50178181     AAsi    A    T        0      0        2 
   6   chr6_50178181     AKia    A    T        0      0        2 
   6   chr6_50178181     AOna    A    T        0      0        2 
   6   chr6_50178181     ASom    A    T      0.5      1        2 
   6   chr6_50178181     HCab    A    T        0      0        2 
   6   chr6_50178181     HPrz    A    T        0      0        2 
   6   chr6_50178181     ZBoe    A    T        0      0        2 
   6   chr6_50178181     ZGre    A    T        0      0        2 
   6   chr6_50178181     ZHar    A    T        0      0        2 
   6   chr6_50178181   Sample    A    T        0      0        2 
   6   chr6_50185935     AAsi    T    A        0      0        2 
   6   chr6_50185935     AKia    T    A        0      0        2 
   6   chr6_50185935     AOna    T    A        0      0        2 
   6   chr6_50185935     ASom    T    A        0      0        2 
   6   chr6_50185935     HCab    T    A        0      0        2 
   6   chr6_50185935     HPrz    T    A        0      0        2 
   6   chr6_50185935     ZBoe    T    A      0.5      1        2 
   6   chr6_50185935     ZGre    T    A        0      0        2 
   6   chr6_50185935     ZHar    T    A        0      0        2 
   6   chr6_50185935   Sample    T    A        0      0        2 
   6   chr6_50195525     AAsi    A    C        0      0        2 
   6   chr6_50195525     AKia    A    C        0      0        2 
   6   chr6_50195525     AOna    A    C        0      0        2 
   6   chr6_50195525     ASom    A    C        0      0        2 
   6   chr6_50195525     HCab    A    C        1      2        2 
   6   chr6_50195525     HPrz    A    C        1      2        2 
   6   chr6_50195525     ZBoe    A    C        0      0        2 
   6   chr6_50195525     ZGre    A    C        0      0        2 
   6   chr6_50195525     ZHar    A    C        0      0        2 
   6   chr6_50195525   Sample    A    C        0      0        2 
   6   chr6_50196944     AAsi    A    C        0      0        2 
   6   chr6_50196944     AKia    A    C        0      0        2 
   6   chr6_50196944     AOna    A    C        0      0        2 
   6   chr6_50196944     ASom    A    C        0      0        2 
   6   chr6_50196944     HCab    A    C      0.5      1        2 
   6   chr6_50196944     HPrz    A    C        0      0        2 
   6   chr6_50196944     ZBoe    A    C        0      0        2 
   6   chr6_50196944     ZGre    A    C        0      0        2 
   6   chr6_50196944     ZHar    A    C        0      0        2 
   6   chr6_50196944   Sample    A    C        0      0        2 
   6   chr6_50203677     AAsi    T    G        0      0        2 
   6   chr6_50203677     AKia    T    G        0      0        2 
   6   chr6_50203677     AOna    T    G        0      0        2 
   6   chr6_50203677     ASom    T    G        0      0        2 
   6   chr6_50203677     HCab    T    G        0      0        2 
   6   chr6_50203677     HPrz    T    G        0      0        2 
   6   chr6_50203677     ZBoe    T    G        0      0        2 
   6   chr6_50203677     ZGre    T    G        0      0        2 
   6   chr6_50203677     ZHar    T    G        1      2        2 
   6   chr6_50203677   Sample    T    G        0      0        2 
   6   chr6_50217159     AAsi    C    A        0      0        2 
   6   chr6_50217159     AKia    C    A        1      2        2 
   6   chr6_50217159     AOna    C    A        1      2        2 
   6   chr6_50217159     ASom    C    A        0      0        2 
   6   chr6_50217159     HCab    C    A        0      0        2 
   6   chr6_50217159     HPrz    C    A        0      0        2 
   6   chr6_50217159     ZBoe    C    A        0      0        2 
   6   chr6_50217159     ZGre    C    A        0      0        2 
   6   chr6_50217159     ZHar    C    A        0      0        2 
   6   chr6_50217159   Sample    C    A        0      0        2 
   6   chr6_50240611     AAsi    A    C        0      0        2 
   6   chr6_50240611     AKia    A    C        0      0        2 
   6   chr6_50240611     AOna    A    C        0      0        2 
   6   chr6_50240611     ASom    A    C        0      0        2 
   6   chr6_50240611     HCab    A    C        1      2        2 
   6   chr6_50240611     HPrz    A    C        1      2        2 
   6   chr6_50240611     ZBoe    A    C        0      0        2 
   6   chr6_50240611     ZGre    A    C        0      0        2 
   6   chr6_50240611     ZHar    A    C        0      0        2 
   6   chr6_50240611   Sample    A    C        0      0        2 
   6   chr6_50292925     AAsi    T    G        0      0        2 
   6   chr6_50292925     AKia    T    G        0      0        2 
   6   chr6_50292925     AOna    T    G        0      0        2 
   6   chr6_50292925     ASom    T    G        0      0        2 
   6   chr6_50292925     HCab    T    G        1      2        2 
   6   chr6_50292925     HPrz    T    G        1      2        2 
   6   chr6_50292925     ZBoe    T    G        0      0        2 
   6   chr6_50292925     ZGre    T    G        0      0        2 
   6   chr6_50292925     ZHar    T    G        0      0        2 
   6   chr6_50292925   Sample    T    G        0      0        2 
   6   chr6_50299935     AAsi    G    T        0      0        2 
   6   chr6_50299935     AKia    G    T        0      0        2 
   6   chr6_50299935     AOna    G    T        0      0        2 
   6   chr6_50299935     ASom    G    T        0      0        2 
   6   chr6_50299935     HCab    G    T        0      0        2 
   6   chr6_50299935     HPrz    G    T      0.5      1        2 
   6   chr6_50299935     ZBoe    G    T        0      0        2 
   6   chr6_50299935     ZGre    G    T        0      0        2 
   6   chr6_50299935     ZHar    G    T        0      0        2 
   6   chr6_50299935   Sample    G    T        0      0        2 
   6   chr6_50334551     AAsi    T    A        0      0        2 
   6   chr6_50334551     AKia    T    A        0      0        2 
   6   chr6_50334551     AOna    T    A        0      0        2 
   6   chr6_50334551     ASom    T    A        0      0        2 
   6   chr6_50334551     HCab    T    A        0      0        2 
   6   chr6_50334551     HPrz    T    A      0.5      1        2 
   6   chr6_50334551     ZBoe    T    A        0      0        2 
   6   chr6_50334551     ZGre    T    A        0      0        2 
   6   chr6_50334551     ZHar    T    A        0      0        2 
   6   chr6_50334551   Sample    T    A        0      0        2 
   6   chr6_50350238     AAsi    A    C        0      0        2 
   6   chr6_50350238     AKia    A    C        0      0        2 
   6   chr6_50350238     AOna    A    C        0      0        2 
   6   chr6_50350238     ASom    A    C        0      0        2 
   6   chr6_50350238     HCab    A    C        0      0        2 
   6   chr6_50350238     HPrz    A    C        0      0        2 
   6   chr6_50350238     ZBoe    A    C      0.5      1        2 
   6   chr6_50350238     ZGre    A    C        0      0        2 
   6   chr6_50350238     ZHar    A    C        0      0        2 
   6   chr6_50350238   Sample    A    C        0      0        2 
   6   chr6_50359104     AAsi    A    C        0      0        2 
   6   chr6_50359104     AKia    A    C        0      0        2 
   6   chr6_50359104     AOna    A    C        0      0        2 
   6   chr6_50359104     ASom    A    C        0      0        2 
   6   chr6_50359104     HCab    A    C        0      0        2 
   6   chr6_50359104     HPrz    A    C        0      0        2 
   6   chr6_50359104     ZBoe    A    C      0.5      1        2 
   6   chr6_50359104     ZGre    A    C        0      0        2 
   6   chr6_50359104     ZHar    A    C        0      0        2 
   6   chr6_50359104   Sample    A    C        0      0        2 
   6   chr6_50363988     AAsi    A    C        0      0        2 
   6   chr6_50363988     AKia    A    C        0      0        2 
   6   chr6_50363988     AOna    A    C        0      0        2 
   6   chr6_50363988     ASom    A    C        0      0        2 
   6   chr6_50363988     HCab    A    C        1      2        2 
   6   chr6_50363988     HPrz    A    C        1      2        2 
   6   chr6_50363988     ZBoe    A    C        0      0        2 
   6   chr6_50363988     ZGre    A    C        0      0        2 
   6   chr6_50363988     ZHar    A    C        0      0        2 
   6   chr6_50363988   Sample    A    C        0      0        2 
   6   chr6_50364417     AAsi    T    G        0      0        2 
   6   chr6_50364417     AKia    T    G        0      0        2 
   6   chr6_50364417     AOna    T    G        0      0        2 
   6   chr6_50364417     ASom    T    G        0      0        2 
   6   chr6_50364417     HCab    T    G        1      2        2 
   6   chr6_50364417     HPrz    T    G        1      2        2 
   6   chr6_50364417     ZBoe    T    G        0      0        2 
   6   chr6_50364417     ZGre    T    G        0      0        2 
   6   chr6_50364417     ZHar    T    G        0      0        2 
   6   chr6_50364417   Sample    T    G        0      0        2 
   6   chr6_50382736     AAsi    T    A        0      0        2 
   6   chr6_50382736     AKia    T    A      0.5      1        2 
   6   chr6_50382736     AOna    T    A      0.5      1        2 
   6   chr6_50382736     ASom    T    A        0      0        2 
   6   chr6_50382736     HCab    T    A        0      0        2 
   6   chr6_50382736     HPrz    T    A        0      0        2 
   6   chr6_50382736     ZBoe    T    A        0      0        2 
   6   chr6_50382736     ZGre    T    A        0      0        2 
   6   chr6_50382736     ZHar    T    A        0      0        2 
   6   chr6_50382736   Sample    T    A        0      0        2 
   6   chr6_50423473     AAsi    G    T        1      2        2 
   6   chr6_50423473     AKia    G    T        0      0        2 
   6   chr6_50423473     AOna    G    T        0      0        2 
   6   chr6_50423473     ASom    G    T        1      2        2 
   6   chr6_50423473     HCab    G    T        0      0        2 
   6   chr6_50423473     HPrz    G    T        0      0        2 
   6   chr6_50423473     ZBoe    G    T        0      0        2 
   6   chr6_50423473     ZGre    G    T        0      0        2 
   6   chr6_50423473     ZHar    G    T        0      0        2 
   6   chr6_50423473   Sample    G    T        1      2        2 
   6   chr6_50424399     AAsi    G    C      0.5      1        2 
   6   chr6_50424399     AKia    G    C        0      0        2 
   6   chr6_50424399     AOna    G    C        0      0        2 
   6   chr6_50424399     ASom    G    C        0      0        2 
   6   chr6_50424399     HCab    G    C        0      0        2 
   6   chr6_50424399     HPrz    G    C        0      0        2 
   6   chr6_50424399     ZBoe    G    C        0      0        2 
   6   chr6_50424399     ZGre    G    C        0      0        2 
   6   chr6_50424399     ZHar    G    C        0      0        2 
   6   chr6_50424399   Sample    G    C        0      0        2 
   6   chr6_50430537     AAsi    G    C        0      0        2 
   6   chr6_50430537     AKia    G    C        0      0        2 
   6   chr6_50430537     AOna    G    C        0      0        2 
   6   chr6_50430537     ASom    G    C        0      0        2 
   6   chr6_50430537     HCab    G    C        0      0        2 
   6   chr6_50430537     HPrz    G    C        0      0        2 
   6   chr6_50430537     ZBoe    G    C        0      0        2 
   6   chr6_50430537     ZGre    G    C        0      0        2 
   6   chr6_50430537     ZHar    G    C        1      2        2 
   6   chr6_50430537   Sample    G    C        0      0        2 
   6   chr6_50442099     AAsi    G    C        0      0        2 
   6   chr6_50442099     AKia    G    C        0      0        2 
   6   chr6_50442099     AOna    G    C        0      0        2 
   6   chr6_50442099     ASom    G    C        0      0        2 
   6   chr6_50442099     HCab    G    C        1      2        2 
   6   chr6_50442099     HPrz    G    C        1      2        2 
   6   chr6_50442099     ZBoe    G    C        0      0        2 
   6   chr6_50442099     ZGre    G    C        0      0        2 
   6   chr6_50442099     ZHar    G    C        0      0        2 
   6   chr6_50442099   Sample    G    C        0      0        2 
   6   chr6_50455169     AAsi    T    G        0      0        2 
   6   chr6_50455169     AKia    T    G        0      0        2 
   6   chr6_50455169     AOna    T    G        1      2        2 
   6   chr6_50455169     ASom    T    G        0      0        2 
   6   chr6_50455169     HCab    T    G        0      0        2 
   6   chr6_50455169     HPrz    T    G        0      0        2 
   6   chr6_50455169     ZBoe    T    G        0      0        2 
   6   chr6_50455169     ZGre    T    G        0      0        2 
   6   chr6_50455169     ZHar    T    G        0      0        2 
   6   chr6_50455169   Sample    T    G        0      0        2 
   6   chr6_50457087     AAsi    G    T        0      0        2 
   6   chr6_50457087     AKia    G    T        0      0        2 
   6   chr6_50457087     AOna    G    T        0      0        2 
   6   chr6_50457087     ASom    G    T      0.5      1        2 
   6   chr6_50457087     HCab    G    T        0      0        2 
   6   chr6_50457087     HPrz    G    T        0      0        2 
   6   chr6_50457087     ZBoe    G    T        0      0        2 
   6   chr6_50457087     ZGre    G    T        0      0        2 
   6   chr6_50457087     ZHar    G    T        0      0        2 
   6   chr6_50457087   Sample    G    T        0      0        2 
   6   chr6_50481663     AAsi    T    G        0      0        2 
   6   chr6_50481663     AKia    T    G        0      0        2 
   6   chr6_50481663     AOna    T    G        0      0        2 
   6   chr6_50481663     ASom    T    G        0      0        2 
   6   chr6_50481663     HCab    T    G        1      2        2 
   6   chr6_50481663     HPrz    T    G        1      2        2 
   6   chr6_50481663     ZBoe    T    G        0      0        2 
   6   chr6_50481663     ZGre    T    G        0      0        2 
   6   chr6_50481663     ZHar    T    G        0      0        2 
   6   chr6_50481663   Sample    T    G        0      0        2 
   6   chr6_50518102     AAsi    C    A        0      0        2 
   6   chr6_50518102     AKia    C    A        0      0        2 
   6   chr6_50518102     AOna    C    A        1      2        2 
   6   chr6_50518102     ASom    C    A        0      0        2 
   6   chr6_50518102     HCab    C    A        1      2        2 
   6   chr6_50518102     HPrz    C    A        1      2        2 
   6   chr6_50518102     ZBoe    C    A        0      0        2 
   6   chr6_50518102     ZGre    C    A        0      0        2 
   6   chr6_50518102     ZHar    C    A        0      0        2 
   6   chr6_50518102   Sample    C    A        0      0        2 
   6   chr6_50523102     AAsi    T    A        0      0        2 
   6   chr6_50523102     AKia    T    A        0      0        2 
   6   chr6_50523102     AOna    T    A        0      0        2 
   6   chr6_50523102     ASom    T    A        0      0        2 
   6   chr6_50523102     HCab    T    A        0      0        2 
   6   chr6_50523102     HPrz    T    A        0      0        2 
   6   chr6_50523102     ZBoe    T    A      0.5      1        2 
   6   chr6_50523102     ZGre    T    A        0      0        2 
   6   chr6_50523102     ZHar    T    A        0      0        2 
   6   chr6_50523102   Sample    T    A        0      0        2 
   6   chr6_50551775     AAsi    C    A        0      0        2 
   6   chr6_50551775     AKia    C    A        0      0        2 
   6   chr6_50551775     AOna    C    A        0      0        2 
   6   chr6_50551775     ASom    C    A        0      0        2 
   6   chr6_50551775     HCab    C    A        0      0        2 
   6   chr6_50551775     HPrz    C    A        0      0        2 
   6   chr6_50551775     ZBoe    C    A        0      0        2 
   6   chr6_50551775     ZGre    C    A        0      0        2 
   6   chr6_50551775     ZHar    C    A        1      2        2 
   6   chr6_50551775   Sample    C    A        0      0        2 
   6   chr6_50552604     AAsi    C    A        1      2        2 
   6   chr6_50552604     AKia    C    A        0      0        2 
   6   chr6_50552604     AOna    C    A        0      0        2 
   6   chr6_50552604     ASom    C    A      0.5      1        2 
   6   chr6_50552604     HCab    C    A        0      0        2 
   6   chr6_50552604     HPrz    C    A        0      0        2 
   6   chr6_50552604     ZBoe    C    A        0      0        2 
   6   chr6_50552604     ZGre    C    A        0      0        2 
   6   chr6_50552604     ZHar    C    A        0      0        2 
   6   chr6_50552604   Sample    C    A        0      0        2 
   6   chr6_50554749     AAsi    T    A        0      0        2 
   6   chr6_50554749     AKia    T    A        0      0        2 
   6   chr6_50554749     AOna    T    A        0      0        2 
   6   chr6_50554749     ASom    T    A        0      0        2 
   6   chr6_50554749     HCab    T    A        0      0        2 
   6   chr6_50554749     HPrz    T    A        0      0        2 
   6   chr6_50554749     ZBoe    T    A        0      0        2 
   6   chr6_50554749     ZGre    T    A        1      2        2 
   6   chr6_50554749     ZHar    T    A        0      0        2 
   6   chr6_50554749   Sample    T    A        0      0        2 
   6   chr6_50559182     AAsi    C    G        1      2        2 
   6   chr6_50559182     AKia    C    G        0      0        2 
   6   chr6_50559182     AOna    C    G        0      0        2 
   6   chr6_50559182     ASom    C    G        1      2        2 
   6   chr6_50559182     HCab    C    G        0      0        2 
   6   chr6_50559182     HPrz    C    G        0      0        2 
   6   chr6_50559182     ZBoe    C    G        0      0        2 
   6   chr6_50559182     ZGre    C    G        0      0        2 
   6   chr6_50559182     ZHar    C    G        0      0        2 
   6   chr6_50559182   Sample    C    G        1      2        2 
   6   chr6_50559289     AAsi    A    C        0      0        2 
   6   chr6_50559289     AKia    A    C        0      0        2 
   6   chr6_50559289     AOna    A    C        0      0        2 
   6   chr6_50559289     ASom    A    C        0      0        2 
   6   chr6_50559289     HCab    A    C        1      2        2 
   6   chr6_50559289     HPrz    A    C        1      2        2 
   6   chr6_50559289     ZBoe    A    C        0      0        2 
   6   chr6_50559289     ZGre    A    C        0      0        2 
   6   chr6_50559289     ZHar    A    C        0      0        2 
   6   chr6_50559289   Sample    A    C        0      0        2 
   6   chr6_50573989     AAsi    A    C        0      0        2 
   6   chr6_50573989     AKia    A    C      0.5      1        2 
   6   chr6_50573989     AOna    A    C        0      0        2 
   6   chr6_50573989     ASom    A    C        0      0        2 
   6   chr6_50573989     HCab    A    C        0      0        2 
   6   chr6_50573989     HPrz    A    C        0      0        2 
   6   chr6_50573989     ZBoe    A    C        0      0        2 
   6   chr6_50573989     ZGre    A    C        0      0        2 
   6   chr6_50573989     ZHar    A    C        0      0        2 
   6   chr6_50573989   Sample    A    C        0      0        2 
   6   chr6_50594244     AAsi    A    T        0      0        2 
   6   chr6_50594244     AKia    A    T        0      0        2 
   6   chr6_50594244     AOna    A    T        0      0        2 
   6   chr6_50594244     ASom    A    T        0      0        2 
   6   chr6_50594244     HCab    A    T        1      2        2 
   6   chr6_50594244     HPrz    A    T        1      2        2 
   6   chr6_50594244     ZBoe    A    T        0      0        2 
   6   chr6_50594244     ZGre    A    T        0      0        2 
   6   chr6_50594244     ZHar    A    T        0      0        2 
   6   chr6_50594244   Sample    A    T        0      0        2 
   6   chr6_50599775     AAsi    A    T        0      0        2 
   6   chr6_50599775     AKia    A    T        0      0        2 
   6   chr6_50599775     AOna    A    T        0      0        2 
   6   chr6_50599775     ASom    A    T        0      0        2 
   6   chr6_50599775     HCab    A    T        0      0        2 
   6   chr6_50599775     HPrz    A    T        0      0        2 
   6   chr6_50599775     ZBoe    A    T        1      2        2 
   6   chr6_50599775     ZGre    A    T        0      0        2 
   6   chr6_50599775     ZHar    A    T        0      0        2 
   6   chr6_50599775   Sample    A    T        0      0        2 
   6   chr6_50611863     AAsi    C    A      0.5      1        2 
   6   chr6_50611863     AKia    C    A        0      0        2 
   6   chr6_50611863     AOna    C    A        0      0        2 
   6   chr6_50611863     ASom    C    A        0      0        2 
   6   chr6_50611863     HCab    C    A        0      0        2 
   6   chr6_50611863     HPrz    C    A        0      0        2 
   6   chr6_50611863     ZBoe    C    A        0      0        2 
   6   chr6_50611863     ZGre    C    A        0      0        2 
   6   chr6_50611863     ZHar    C    A        0      0        2 
   6   chr6_50611863   Sample    C    A        0      0        2 
   6   chr6_50615118     AAsi    C    G        0      0        2 
   6   chr6_50615118     AKia    C    G        0      0        2 
   6   chr6_50615118     AOna    C    G        0      0        2 
   6   chr6_50615118     ASom    C    G        0      0        2 
   6   chr6_50615118     HCab    C    G      0.5      1        2 
   6   chr6_50615118     HPrz    C    G        0      0        2 
   6   chr6_50615118     ZBoe    C    G        0      0        2 
   6   chr6_50615118     ZGre    C    G        0      0        2 
   6   chr6_50615118     ZHar    C    G        0      0        2 
   6   chr6_50615118   Sample    C    G        0      0        2 
   6   chr6_50615828     AAsi    G    C        0      0        2 
   6   chr6_50615828     AKia    G    C        0      0        2 
   6   chr6_50615828     AOna    G    C        0      0        2 
   6   chr6_50615828     ASom    G    C        0      0        2 
   6   chr6_50615828     HCab    G    C      0.5      1        2 
   6   chr6_50615828     HPrz    G    C        0      0        2 
   6   chr6_50615828     ZBoe    G    C        0      0        2 
   6   chr6_50615828     ZGre    G    C        0      0        2 
   6   chr6_50615828     ZHar    G    C        0      0        2 
   6   chr6_50615828   Sample    G    C        0      0        2 
   6   chr6_50646479     AAsi    G    T        0      0        2 
   6   chr6_50646479     AKia    G    T        0      0        2 
   6   chr6_50646479     AOna    G    T        0      0        2 
   6   chr6_50646479     ASom    G    T        0      0        2 
   6   chr6_50646479     HCab    G    T        1      2        2 
   6   chr6_50646479     HPrz    G    T        1      2        2 
   6   chr6_50646479     ZBoe    G    T        0      0        2 
   6   chr6_50646479     ZGre    G    T        0      0        2 
   6   chr6_50646479     ZHar    G    T        0      0        2 
   6   chr6_50646479   Sample    G    T        0      0        2 
   6   chr6_50662452     AAsi    G    T        0      0        2 
   6   chr6_50662452     AKia    G    T        0      0        2 
   6   chr6_50662452     AOna    G    T        0      0        2 
   6   chr6_50662452     ASom    G    T        0      0        2 
   6   chr6_50662452     HCab    G    T        0      0        2 
   6   chr6_50662452     HPrz    G    T        0      0        2 
   6   chr6_50662452     ZBoe    G    T        0      0        2 
   6   chr6_50662452     ZGre    G    T        0      0        2 
   6   chr6_50662452     ZHar    G    T      0.5      1        2 
   6   chr6_50662452   Sample    G    T        0      0        2 
   6   chr6_50671993     AAsi    C    G        0      0        2 
   6   chr6_50671993     AKia    C    G        0      0        2 
   6   chr6_50671993     AOna    C    G        0      0        2 
   6   chr6_50671993     ASom    C    G        0      0        2 
   6   chr6_50671993     HCab    C    G        1      2        2 
   6   chr6_50671993     HPrz    C    G        1      2        2 
   6   chr6_50671993     ZBoe    C    G        0      0        2 
   6   chr6_50671993     ZGre    C    G        0      0        2 
   6   chr6_50671993     ZHar    C    G        0      0        2 
   6   chr6_50671993   Sample    C    G        0      0        2 
   6   chr6_50679951     AAsi    G    T      0.5      1        2 
   6   chr6_50679951     AKia    G    T        0      0        2 
   6   chr6_50679951     AOna    G    T        0      0        2 
   6   chr6_50679951     ASom    G    T        0      0        2 
   6   chr6_50679951     HCab    G    T        0      0        2 
   6   chr6_50679951     HPrz    G    T        0      0        2 
   6   chr6_50679951     ZBoe    G    T        0      0        2 
   6   chr6_50679951     ZGre    G    T        0      0        2 
   6   chr6_50679951     ZHar    G    T        0      0        2 
   6   chr6_50679951   Sample    G    T        0      0        2 
   6   chr6_50709097     AAsi    A    T        0      0        2 
   6   chr6_50709097     AKia    A    T        0      0        2 
   6   chr6_50709097     AOna    A    T        0      0        2 
   6   chr6_50709097     ASom    A    T        0      0        2 
   6   chr6_50709097     HCab    A    T        1      2        2 
   6   chr6_50709097     HPrz    A    T        1      2        2 
   6   chr6_50709097     ZBoe    A    T        0      0        2 
   6   chr6_50709097     ZGre    A    T        0      0        2 
   6   chr6_50709097     ZHar    A    T        0      0        2 
   6   chr6_50709097   Sample    A    T        0      0        2 
   6   chr6_50732700     AAsi    T    A        0      0        2 
   6   chr6_50732700     AKia    T    A        0      0        2 
   6   chr6_50732700     AOna    T    A        0      0        2 
   6   chr6_50732700     ASom    T    A        0      0        2 
   6   chr6_50732700     HCab    T    A        0      0        2 
   6   chr6_50732700     HPrz    T    A      0.5      1        2 
   6   chr6_50732700     ZBoe    T    A        0      0        2 
   6   chr6_50732700     ZGre    T    A        0      0        2 
   6   chr6_50732700     ZHar    T    A        0      0        2 
   6   chr6_50732700   Sample    T    A        0      0        2 
   6   chr6_50738472     AAsi    C    A        0      0        2 
   6   chr6_50738472     AKia    C    A        0      0        2 
   6   chr6_50738472     AOna    C    A        0      0        2 
   6   chr6_50738472     ASom    C    A        0      0        2 
   6   chr6_50738472     HCab    C    A      0.5      1        2 
   6   chr6_50738472     HPrz    C    A      0.5      1        2 
   6   chr6_50738472     ZBoe    C    A        0      0        2 
   6   chr6_50738472     ZGre    C    A        0      0        2 
   6   chr6_50738472     ZHar    C    A        0      0        2 
   6   chr6_50738472   Sample    C    A        0      0        2 
   6   chr6_50759080     AAsi    C    G        1      2        2 
   6   chr6_50759080     AKia    C    G        0      0        2 
   6   chr6_50759080     AOna    C    G        0      0        2 
   6   chr6_50759080     ASom    C    G      0.5      1        2 
   6   chr6_50759080     HCab    C    G        0      0        2 
   6   chr6_50759080     HPrz    C    G        0      0        2 
   6   chr6_50759080     ZBoe    C    G        0      0        2 
   6   chr6_50759080     ZGre    C    G        0      0        2 
   6   chr6_50759080     ZHar    C    G        0      0        2 
   6   chr6_50759080   Sample    C    G        1      2        2 
   6   chr6_50762262     AAsi    C    G        0      0        2 
   6   chr6_50762262     AKia    C    G        1      2        2 
   6   chr6_50762262     AOna    C    G        1      2        2 
   6   chr6_50762262     ASom    C    G        0      0        2 
   6   chr6_50762262     HCab    C    G        0      0        2 
   6   chr6_50762262     HPrz    C    G        0      0        2 
   6   chr6_50762262     ZBoe    C    G        0      0        2 
   6   chr6_50762262     ZGre    C    G        0      0        2 
   6   chr6_50762262     ZHar    C    G        0      0        2 
   6   chr6_50762262   Sample    C    G        0      0        2 
   6   chr6_50767955     AAsi    C    A        0      0        2 
   6   chr6_50767955     AKia    C    A        0      0        2 
   6   chr6_50767955     AOna    C    A        0      0        2 
   6   chr6_50767955     ASom    C    A        0      0        2 
   6   chr6_50767955     HCab    C    A        0      0        2 
   6   chr6_50767955     HPrz    C    A        0      0        2 
   6   chr6_50767955     ZBoe    C    A        1      2        2 
   6   chr6_50767955     ZGre    C    A        0      0        2 
   6   chr6_50767955     ZHar    C    A        0      0        2 
   6   chr6_50767955   Sample    C    A        0      0        2 
   6   chr6_50768265     AAsi    A    C        0      0        2 
   6   chr6_50768265     AKia    A    C        0      0        2 
   6   chr6_50768265     AOna    A    C        0      0        2 
   6   chr6_50768265     ASom    A    C        0      0        2 
   6   chr6_50768265     HCab    A    C        1      2        2 
   6   chr6_50768265     HPrz    A    C        1      2        2 
   6   chr6_50768265     ZBoe    A    C        0      0        2 
   6   chr6_50768265     ZGre    A    C        0      0        2 
   6   chr6_50768265     ZHar    A    C        0      0        2 
   6   chr6_50768265   Sample    A    C        0      0        2 
   6   chr6_50788442     AAsi    T    A        0      0        2 
   6   chr6_50788442     AKia    T    A        0      0        2 
   6   chr6_50788442     AOna    T    A        0      0        2 
   6   chr6_50788442     ASom    T    A        0      0        2 
   6   chr6_50788442     HCab    T    A        1      2        2 
   6   chr6_50788442     HPrz    T    A        1      2        2 
   6   chr6_50788442     ZBoe    T    A        0      0        2 
   6   chr6_50788442     ZGre    T    A        0      0        2 
   6   chr6_50788442     ZHar    T    A        0      0        2 
   6   chr6_50788442   Sample    T    A        0      0        2 
   6   chr6_50795084     AAsi    G    C        0      0        2 
   6   chr6_50795084     AKia    G    C        1      2        2 
   6   chr6_50795084     AOna    G    C        0      0        2 
   6   chr6_50795084     ASom    G    C        0      0        2 
   6   chr6_50795084     HCab    G    C        0      0        2 
   6   chr6_50795084     HPrz    G    C        0      0        2 
   6   chr6_50795084     ZBoe    G    C        0      0        2 
   6   chr6_50795084     ZGre    G    C        0      0        2 
   6   chr6_50795084     ZHar    G    C        0      0        2 
   6   chr6_50795084   Sample    G    C        0      0        2 
   6   chr6_50800062     AAsi    G    T        0      0        2 
   6   chr6_50800062     AKia    G    T        1      2        2 
   6   chr6_50800062     AOna    G    T        0      0        2 
   6   chr6_50800062     ASom    G    T        0      0        2 
   6   chr6_50800062     HCab    G    T        0      0        2 
   6   chr6_50800062     HPrz    G    T        0      0        2 
   6   chr6_50800062     ZBoe    G    T        0      0        2 
   6   chr6_50800062     ZGre    G    T        0      0        2 
   6   chr6_50800062     ZHar    G    T        0      0        2 
   6   chr6_50800062   Sample    G    T        0      0        2 
   6   chr6_50889342     AAsi    A    T        0      0        2 
   6   chr6_50889342     AKia    A    T        0      0        2 
   6   chr6_50889342     AOna    A    T        0      0        2 
   6   chr6_50889342     ASom    A    T        0      0        2 
   6   chr6_50889342     HCab    A    T        0      0        2 
   6   chr6_50889342     HPrz    A    T        0      0        2 
   6   chr6_50889342     ZBoe    A    T      0.5      1        2 
   6   chr6_50889342     ZGre    A    T        0      0        2 
   6   chr6_50889342     ZHar    A    T        0      0        2 
   6   chr6_50889342   Sample    A    T        0      0        2 
   6   chr6_50915913     AAsi    A    T        0      0        2 
   6   chr6_50915913     AKia    A    T        1      2        2 
   6   chr6_50915913     AOna    A    T        1      2        2 
   6   chr6_50915913     ASom    A    T        0      0        2 
   6   chr6_50915913     HCab    A    T        0      0        2 
   6   chr6_50915913     HPrz    A    T        0      0        2 
   6   chr6_50915913     ZBoe    A    T        0      0        2 
   6   chr6_50915913     ZGre    A    T        0      0        2 
   6   chr6_50915913     ZHar    A    T        0      0        2 
   6   chr6_50915913   Sample    A    T        0      0        2 
   6   chr6_50922785     AAsi    G    C        0      0        2 
   6   chr6_50922785     AKia    G    C        0      0        2 
   6   chr6_50922785     AOna    G    C        0      0        2 
   6   chr6_50922785     ASom    G    C      0.5      1        2 
   6   chr6_50922785     HCab    G    C        0      0        2 
   6   chr6_50922785     HPrz    G    C        0      0        2 
   6   chr6_50922785     ZBoe    G    C        0      0        2 
   6   chr6_50922785     ZGre    G    C        0      0        2 
   6   chr6_50922785     ZHar    G    C        0      0        2 
   6   chr6_50922785   Sample    G    C        0      0        2 
   6   chr6_50930214     AAsi    G    C        0      0        2 
   6   chr6_50930214     AKia    G    C        0      0        2 
   6   chr6_50930214     AOna    G    C        0      0        2 
   6   chr6_50930214     ASom    G    C        0      0        2 
   6   chr6_50930214     HCab    G    C      0.5      1        2 
   6   chr6_50930214     HPrz    G    C      0.5      1        2 
   6   chr6_50930214     ZBoe    G    C        0      0        2 
   6   chr6_50930214     ZGre    G    C        0      0        2 
   6   chr6_50930214     ZHar    G    C        0      0        2 
   6   chr6_50930214   Sample    G    C        0      0        2 
   6   chr6_50948624     AAsi    A    T        1      2        2 
   6   chr6_50948624     AKia    A    T      0.5      1        2 
   6   chr6_50948624     AOna    A    T        0      0        2 
   6   chr6_50948624     ASom    A    T        1      2        2 
   6   chr6_50948624     HCab    A    T        0      0        2 
   6   chr6_50948624     HPrz    A    T        0      0        2 
   6   chr6_50948624     ZBoe    A    T        0      0        2 
   6   chr6_50948624     ZGre    A    T        0      0        2 
   6   chr6_50948624     ZHar    A    T        0      0        2 
   6   chr6_50948624   Sample    A    T        1      2        2 
   6   chr6_50958735     AAsi    C    G        0      0        2 
   6   chr6_50958735     AKia    C    G        0      0        2 
   6   chr6_50958735     AOna    C    G        0      0        2 
   6   chr6_50958735     ASom    C    G        0      0        2 
   6   chr6_50958735     HCab    C    G      0.5      1        2 
   6   chr6_50958735     HPrz    C    G      0.5      1        2 
   6   chr6_50958735     ZBoe    C    G        0      0        2 
   6   chr6_50958735     ZGre    C    G        0      0        2 
   6   chr6_50958735     ZHar    C    G        0      0        2 
   6   chr6_50958735   Sample    C    G        0      0        2 
   6   chr6_50995307     AAsi    T    A        0      0        2 
   6   chr6_50995307     AKia    T    A        0      0        2 
   6   chr6_50995307     AOna    T    A        0      0        2 
   6   chr6_50995307     ASom    T    A        0      0        2 
   6   chr6_50995307     HCab    T    A        1      2        2 
   6   chr6_50995307     HPrz    T    A        1      2        2 
   6   chr6_50995307     ZBoe    T    A        0      0        2 
   6   chr6_50995307     ZGre    T    A        0      0        2 
   6   chr6_50995307     ZHar    T    A        0      0        2 
   6   chr6_50995307   Sample    T    A        0      0        2 
   6   chr6_51040580     AAsi    C    A        0      0        2 
   6   chr6_51040580     AKia    C    A        0      0        2 
   6   chr6_51040580     AOna    C    A        0      0        2 
   6   chr6_51040580     ASom    C    A        0      0        2 
   6   chr6_51040580     HCab    C    A        0      0        2 
   6   chr6_51040580     HPrz    C    A        0      0        2 
   6   chr6_51040580     ZBoe    C    A        0      0        2 
   6   chr6_51040580     ZGre    C    A      0.5      1        2 
   6   chr6_51040580     ZHar    C    A        0      0        2 
   6   chr6_51040580   Sample    C    A        0      0        2 
   6   chr6_51043906     AAsi    T    G        0      0        2 
   6   chr6_51043906     AKia    T    G        0      0        2 
   6   chr6_51043906     AOna    T    G        0      0        2 
   6   chr6_51043906     ASom    T    G        0      0        2 
   6   chr6_51043906     HCab    T    G        1      2        2 
   6   chr6_51043906     HPrz    T    G        1      2        2 
   6   chr6_51043906     ZBoe    T    G        0      0        2 
   6   chr6_51043906     ZGre    T    G        0      0        2 
   6   chr6_51043906     ZHar    T    G        0      0        2 
   6   chr6_51043906   Sample    T    G        0      0        2 
   6   chr6_51056990     AAsi    T    G        0      0        2 
   6   chr6_51056990     AKia    T    G        0      0        2 
   6   chr6_51056990     AOna    T    G        0      0        2 
   6   chr6_51056990     ASom    T    G        0      0        2 
   6   chr6_51056990     HCab    T    G        1      2        2 
   6   chr6_51056990     HPrz    T    G        1      2        2 
   6   chr6_51056990     ZBoe    T    G        0      0        2 
   6   chr6_51056990     ZGre    T    G        0      0        2 
   6   chr6_51056990     ZHar    T    G        0      0        2 
   6   chr6_51056990   Sample    T    G        0      0        2 
   6   chr6_51062190     AAsi    A    C        0      0        2 
   6   chr6_51062190     AKia    A    C        0      0        2 
   6   chr6_51062190     AOna    A    C        0      0        2 
   6   chr6_51062190     ASom    A    C        0      0        2 
   6   chr6_51062190     HCab    A    C        1      2        2 
   6   chr6_51062190     HPrz    A    C        1      2        2 
   6   chr6_51062190     ZBoe    A    C        0      0        2 
   6   chr6_51062190     ZGre    A    C        0      0        2 
   6   chr6_51062190     ZHar    A    C        0      0        2 
   6   chr6_51062190   Sample    A    C        0      0        2 
   6   chr6_51098789     AAsi    T    G        0      0        2 
   6   chr6_51098789     AKia    T    G        0      0        2 
   6   chr6_51098789     AOna    T    G        0      0        2 
   6   chr6_51098789     ASom    T    G        0      0        2 
   6   chr6_51098789     HCab    T    G        0      0        2 
   6   chr6_51098789     HPrz    T    G        0      0        2 
   6   chr6_51098789     ZBoe    T    G      0.5      1        2 
   6   chr6_51098789     ZGre    T    G        0      0        2 
   6   chr6_51098789     ZHar    T    G        0      0        2 
   6   chr6_51098789   Sample    T    G        0      0        2 
   6   chr6_51111908     AAsi    C    A        0      0        2 
   6   chr6_51111908     AKia    C    A        1      2        2 
   6   chr6_51111908     AOna    C    A        1      2        2 
   6   chr6_51111908     ASom    C    A        0      0        2 
   6   chr6_51111908     HCab    C    A        0      0        2 
   6   chr6_51111908     HPrz    C    A        0      0        2 
   6   chr6_51111908     ZBoe    C    A        0      0        2 
   6   chr6_51111908     ZGre    C    A        0      0        2 
   6   chr6_51111908     ZHar    C    A        0      0        2 
   6   chr6_51111908   Sample    C    A        0      0        2 
   6   chr6_51122003     AAsi    G    T        0      0        2 
   6   chr6_51122003     AKia    G    T        1      2        2 
   6   chr6_51122003     AOna    G    T        0      0        2 
   6   chr6_51122003     ASom    G    T        0      0        2 
   6   chr6_51122003     HCab    G    T        0      0        2 
   6   chr6_51122003     HPrz    G    T        0      0        2 
   6   chr6_51122003     ZBoe    G    T        0      0        2 
   6   chr6_51122003     ZGre    G    T        0      0        2 
   6   chr6_51122003     ZHar    G    T        0      0        2 
   6   chr6_51122003   Sample    G    T        0      0        2 
   6   chr6_51128824     AAsi    T    G        0      0        2 
   6   chr6_51128824     AKia    T    G        0      0        2 
   6   chr6_51128824     AOna    T    G        0      0        2 
   6   chr6_51128824     ASom    T    G        0      0        2 
   6   chr6_51128824     HCab    T    G        0      0        2 
   6   chr6_51128824     HPrz    T    G        0      0        2 
   6   chr6_51128824     ZBoe    T    G        1      2        2 
   6   chr6_51128824     ZGre    T    G        0      0        2 
   6   chr6_51128824     ZHar    T    G        0      0        2 
   6   chr6_51128824   Sample    T    G        0      0        2 
   6   chr6_51151432     AAsi    A    C        0      0        2 
   6   chr6_51151432     AKia    A    C        0      0        2 
   6   chr6_51151432     AOna    A    C        0      0        2 
   6   chr6_51151432     ASom    A    C        0      0        2 
   6   chr6_51151432     HCab    A    C        0      0        2 
   6   chr6_51151432     HPrz    A    C        0      0        2 
   6   chr6_51151432     ZBoe    A    C      0.5      1        2 
   6   chr6_51151432     ZGre    A    C        0      0        2 
   6   chr6_51151432     ZHar    A    C        0      0        2 
   6   chr6_51151432   Sample    A    C        0      0        2 
   6   chr6_51169586     AAsi    C    G        0      0        2 
   6   chr6_51169586     AKia    C    G        0      0        2 
   6   chr6_51169586     AOna    C    G        0      0        2 
   6   chr6_51169586     ASom    C    G        0      0        2 
   6   chr6_51169586     HCab    C    G        0      0        2 
   6   chr6_51169586     HPrz    C    G        0      0        2 
   6   chr6_51169586     ZBoe    C    G        0      0        2 
   6   chr6_51169586     ZGre    C    G      0.5      1        2 
   6   chr6_51169586     ZHar    C    G        0      0        2 
   6   chr6_51169586   Sample    C    G        0      0        2 
   6   chr6_51176828     AAsi    G    T        0      0        2 
   6   chr6_51176828     AKia    G    T        0      0        2 
   6   chr6_51176828     AOna    G    T        0      0        2 
   6   chr6_51176828     ASom    G    T        0      0        2 
   6   chr6_51176828     HCab    G    T        0      0        2 
   6   chr6_51176828     HPrz    G    T        0      0        2 
   6   chr6_51176828     ZBoe    G    T        1      2        2 
   6   chr6_51176828     ZGre    G    T        0      0        2 
   6   chr6_51176828     ZHar    G    T        0      0        2 
   6   chr6_51176828   Sample    G    T        0      0        2 
   6   chr6_51203222     AAsi    C    G        0      0        2 
   6   chr6_51203222     AKia    C    G        0      0        2 
   6   chr6_51203222     AOna    C    G        0      0        2 
   6   chr6_51203222     ASom    C    G        0      0        2 
   6   chr6_51203222     HCab    C    G        1      2        2 
   6   chr6_51203222     HPrz    C    G        1      2        2 
   6   chr6_51203222     ZBoe    C    G        0      0        2 
   6   chr6_51203222     ZGre    C    G        0      0        2 
   6   chr6_51203222     ZHar    C    G        0      0        2 
   6   chr6_51203222   Sample    C    G        0      0        2 
   6   chr6_51204702     AAsi    T    G        0      0        2 
   6   chr6_51204702     AKia    T    G        0      0        2 
   6   chr6_51204702     AOna    T    G      0.5      1        2 
   6   chr6_51204702     ASom    T    G        0      0        2 
   6   chr6_51204702     HCab    T    G        0      0        2 
   6   chr6_51204702     HPrz    T    G        0      0        2 
   6   chr6_51204702     ZBoe    T    G        0      0        2 
   6   chr6_51204702     ZGre    T    G        0      0        2 
   6   chr6_51204702     ZHar    T    G        0      0        2 
   6   chr6_51204702   Sample    T    G        0      0        2 
   6   chr6_51210400     AAsi    C    A        0      0        2 
   6   chr6_51210400     AKia    C    A        0      0        2 
   6   chr6_51210400     AOna    C    A      0.5      1        2 
   6   chr6_51210400     ASom    C    A        0      0        2 
   6   chr6_51210400     HCab    C    A        0      0        2 
   6   chr6_51210400     HPrz    C    A        0      0        2 
   6   chr6_51210400     ZBoe    C    A        0      0        2 
   6   chr6_51210400     ZGre    C    A        0      0        2 
   6   chr6_51210400     ZHar    C    A        0      0        2 
   6   chr6_51210400   Sample    C    A        0      0        2 
   6   chr6_51223807     AAsi    C    A        0      0        2 
   6   chr6_51223807     AKia    C    A        0      0        2 
   6   chr6_51223807     AOna    C    A        0      0        2 
   6   chr6_51223807     ASom    C    A        0      0        2 
   6   chr6_51223807     HCab    C    A        1      2        2 
   6   chr6_51223807     HPrz    C    A        1      2        2 
   6   chr6_51223807     ZBoe    C    A        0      0        2 
   6   chr6_51223807     ZGre    C    A        0      0        2 
   6   chr6_51223807     ZHar    C    A        0      0        2 
   6   chr6_51223807   Sample    C    A        0      0        2 
   6   chr6_51251956     AAsi    G    C        1      2        2 
   6   chr6_51251956     AKia    G    C        0      0        2 
   6   chr6_51251956     AOna    G    C        0      0        2 
   6   chr6_51251956     ASom    G    C      0.5      1        2 
   6   chr6_51251956     HCab    G    C        0      0        2 
   6   chr6_51251956     HPrz    G    C        0      0        2 
   6   chr6_51251956     ZBoe    G    C        0      0        2 
   6   chr6_51251956     ZGre    G    C        0      0        2 
   6   chr6_51251956     ZHar    G    C        0      0        2 
   6   chr6_51251956   Sample    G    C        1      2        2 
   6   chr6_51259520     AAsi    G    T        0      0        2 
   6   chr6_51259520     AKia    G    T        0      0        2 
   6   chr6_51259520     AOna    G    T        0      0        2 
   6   chr6_51259520     ASom    G    T        0      0        2 
   6   chr6_51259520     HCab    G    T        1      2        2 
   6   chr6_51259520     HPrz    G    T        1      2        2 
   6   chr6_51259520     ZBoe    G    T        0      0        2 
   6   chr6_51259520     ZGre    G    T        0      0        2 
   6   chr6_51259520     ZHar    G    T        0      0        2 
   6   chr6_51259520   Sample    G    T        0      0        2 
   6   chr6_51279447     AAsi    G    T        0      0        2 
   6   chr6_51279447     AKia    G    T        0      0        2 
   6   chr6_51279447     AOna    G    T        0      0        2 
   6   chr6_51279447     ASom    G    T        0      0        2 
   6   chr6_51279447     HCab    G    T      0.5      1        2 
   6   chr6_51279447     HPrz    G    T      0.5      1        2 
   6   chr6_51279447     ZBoe    G    T        0      0        2 
   6   chr6_51279447     ZGre    G    T        0      0        2 
   6   chr6_51279447     ZHar    G    T        0      0        2 
   6   chr6_51279447   Sample    G    T        0      0        2 
   6   chr6_51318201     AAsi    C    G        0      0        2 
   6   chr6_51318201     AKia    C    G        0      0        2 
   6   chr6_51318201     AOna    C    G        0      0        2 
   6   chr6_51318201     ASom    C    G        0      0        2 
   6   chr6_51318201     HCab    C    G        0      0        2 
   6   chr6_51318201     HPrz    C    G        0      0        2 
   6   chr6_51318201     ZBoe    C    G        1      2        2 
   6   chr6_51318201     ZGre    C    G        0      0        2 
   6   chr6_51318201     ZHar    C    G        0      0        2 
   6   chr6_51318201   Sample    C    G        0      0        2 
   6   chr6_51335756     AAsi    C    A      0.5      1        2 
   6   chr6_51335756     AKia    C    A        0      0        2 
   6   chr6_51335756     AOna    C    A        0      0        2 
   6   chr6_51335756     ASom    C    A      0.5      1        2 
   6   chr6_51335756     HCab    C    A        0      0        2 
   6   chr6_51335756     HPrz    C    A        0      0        2 
   6   chr6_51335756     ZBoe    C    A        0      0        2 
   6   chr6_51335756     ZGre    C    A        0      0        2 
   6   chr6_51335756     ZHar    C    A        0      0        2 
   6   chr6_51335756   Sample    C    A        1      2        2 
   6   chr6_51354178     AAsi    A    T        0      0        2 
   6   chr6_51354178     AKia    A    T        0      0        2 
   6   chr6_51354178     AOna    A    T      0.5      1        2 
   6   chr6_51354178     ASom    A    T        0      0        2 
   6   chr6_51354178     HCab    A    T        0      0        2 
   6   chr6_51354178     HPrz    A    T        0      0        2 
   6   chr6_51354178     ZBoe    A    T        0      0        2 
   6   chr6_51354178     ZGre    A    T        0      0        2 
   6   chr6_51354178     ZHar    A    T        0      0        2 
   6   chr6_51354178   Sample    A    T        0      0        2 
   6   chr6_51358170     AAsi    C    A        0      0        2 
   6   chr6_51358170     AKia    C    A        0      0        2 
   6   chr6_51358170     AOna    C    A        0      0        2 
   6   chr6_51358170     ASom    C    A        0      0        2 
   6   chr6_51358170     HCab    C    A        1      2        2 
   6   chr6_51358170     HPrz    C    A        1      2        2 
   6   chr6_51358170     ZBoe    C    A        0      0        2 
   6   chr6_51358170     ZGre    C    A        0      0        2 
   6   chr6_51358170     ZHar    C    A        0      0        2 
   6   chr6_51358170   Sample    C    A        0      0        2 
   6   chr6_51360409     AAsi    G    C        0      0        2 
   6   chr6_51360409     AKia    G    C        0      0        2 
   6   chr6_51360409     AOna    G    C        0      0        2 
   6   chr6_51360409     ASom    G    C        0      0        2 
   6   chr6_51360409     HCab    G    C        0      0        2 
   6   chr6_51360409     HPrz    G    C        0      0        2 
   6   chr6_51360409     ZBoe    G    C      0.5      1        2 
   6   chr6_51360409     ZGre    G    C        0      0        2 
   6   chr6_51360409     ZHar    G    C        0      0        2 
   6   chr6_51360409   Sample    G    C        0      0        2 
   6   chr6_51400400     AAsi    A    C        0      0        2 
   6   chr6_51400400     AKia    A    C        1      2        2 
   6   chr6_51400400     AOna    A    C        0      0        2 
   6   chr6_51400400     ASom    A    C        0      0        2 
   6   chr6_51400400     HCab    A    C        0      0        2 
   6   chr6_51400400     HPrz    A    C        0      0        2 
   6   chr6_51400400     ZBoe    A    C        0      0        2 
   6   chr6_51400400     ZGre    A    C        0      0        2 
   6   chr6_51400400     ZHar    A    C        0      0        2 
   6   chr6_51400400   Sample    A    C        0      0        2 
   6   chr6_51408579     AAsi    C    G        0      0        2 
   6   chr6_51408579     AKia    C    G        0      0        2 
   6   chr6_51408579     AOna    C    G        0      0        2 
   6   chr6_51408579     ASom    C    G        0      0        2 
   6   chr6_51408579     HCab    C    G        0      0        2 
   6   chr6_51408579     HPrz    C    G      0.5      1        2 
   6   chr6_51408579     ZBoe    C    G        0      0        2 
   6   chr6_51408579     ZGre    C    G        0      0        2 
   6   chr6_51408579     ZHar    C    G        0      0        2 
   6   chr6_51408579   Sample    C    G        0      0        2 
   6   chr6_51475094     AAsi    G    C        0      0        2 
   6   chr6_51475094     AKia    G    C        0      0        2 
   6   chr6_51475094     AOna    G    C        0      0        2 
   6   chr6_51475094     ASom    G    C        0      0        2 
   6   chr6_51475094     HCab    G    C        0      0        2 
   6   chr6_51475094     HPrz    G    C        0      0        2 
   6   chr6_51475094     ZBoe    G    C        1      2        2 
   6   chr6_51475094     ZGre    G    C        0      0        2 
   6   chr6_51475094     ZHar    G    C        0      0        2 
   6   chr6_51475094   Sample    G    C        0      0        2 
   6   chr6_51478961     AAsi    C    G        0      0        2 
   6   chr6_51478961     AKia    C    G        0      0        2 
   6   chr6_51478961     AOna    C    G        0      0        2 
   6   chr6_51478961     ASom    C    G        0      0        2 
   6   chr6_51478961     HCab    C    G        1      2        2 
   6   chr6_51478961     HPrz    C    G        1      2        2 
   6   chr6_51478961     ZBoe    C    G        0      0        2 
   6   chr6_51478961     ZGre    C    G        0      0        2 
   6   chr6_51478961     ZHar    C    G        0      0        2 
   6   chr6_51478961   Sample    C    G        0      0        2 
   6   chr6_51501481     AAsi    T    G        0      0        2 
   6   chr6_51501481     AKia    T    G        0      0        2 
   6   chr6_51501481     AOna    T    G        0      0        2 
   6   chr6_51501481     ASom    T    G        0      0        2 
   6   chr6_51501481     HCab    T    G        1      2        2 
   6   chr6_51501481     HPrz    T    G        1      2        2 
   6   chr6_51501481     ZBoe    T    G        0      0        2 
   6   chr6_51501481     ZGre    T    G        0      0        2 
   6   chr6_51501481     ZHar    T    G        0      0        2 
   6   chr6_51501481   Sample    T    G        0      0        2 
   6   chr6_51517077     AAsi    A    C        0      0        2 
   6   chr6_51517077     AKia    A    C        0      0        2 
   6   chr6_51517077     AOna    A    C        0      0        2 
   6   chr6_51517077     ASom    A    C        0      0        2 
   6   chr6_51517077     HCab    A    C        1      2        2 
   6   chr6_51517077     HPrz    A    C        1      2        2 
   6   chr6_51517077     ZBoe    A    C        0      0        2 
   6   chr6_51517077     ZGre    A    C        0      0        2 
   6   chr6_51517077     ZHar    A    C        0      0        2 
   6   chr6_51517077   Sample    A    C        0      0        2 
   6   chr6_51532532     AAsi    C    A        0      0        2 
   6   chr6_51532532     AKia    C    A        0      0        2 
   6   chr6_51532532     AOna    C    A        0      0        2 
   6   chr6_51532532     ASom    C    A        0      0        2 
   6   chr6_51532532     HCab    C    A        0      0        2 
   6   chr6_51532532     HPrz    C    A      0.5      1        2 
   6   chr6_51532532     ZBoe    C    A        0      0        2 
   6   chr6_51532532     ZGre    C    A        0      0        2 
   6   chr6_51532532     ZHar    C    A        0      0        2 
   6   chr6_51532532   Sample    C    A        0      0        2 
   6   chr6_51532786     AAsi    A    T        0      0        2 
   6   chr6_51532786     AKia    A    T        1      2        2 
   6   chr6_51532786     AOna    A    T        0      0        2 
   6   chr6_51532786     ASom    A    T        0      0        2 
   6   chr6_51532786     HCab    A    T        0      0        2 
   6   chr6_51532786     HPrz    A    T        0      0        2 
   6   chr6_51532786     ZBoe    A    T        0      0        2 
   6   chr6_51532786     ZGre    A    T        0      0        2 
   6   chr6_51532786     ZHar    A    T        0      0        2 
   6   chr6_51532786   Sample    A    T        0      0        2 
   6   chr6_51544445     AAsi    C    A        0      0        2 
   6   chr6_51544445     AKia    C    A        1      2        2 
   6   chr6_51544445     AOna    C    A        0      0        2 
   6   chr6_51544445     ASom    C    A        0      0        2 
   6   chr6_51544445     HCab    C    A        0      0        2 
   6   chr6_51544445     HPrz    C    A        0      0        2 
   6   chr6_51544445     ZBoe    C    A        0      0        2 
   6   chr6_51544445     ZGre    C    A        0      0        2 
   6   chr6_51544445     ZHar    C    A        0      0        2 
   6   chr6_51544445   Sample    C    A        0      0        2 
   6   chr6_51554667     AAsi    C    G        0      0        2 
   6   chr6_51554667     AKia    C    G        0      0        2 
   6   chr6_51554667     AOna    C    G        0      0        2 
   6   chr6_51554667     ASom    C    G        0      0        2 
   6   chr6_51554667     HCab    C    G        0      0        2 
   6   chr6_51554667     HPrz    C    G        0      0        2 
   6   chr6_51554667     ZBoe    C    G        0      0        2 
   6   chr6_51554667     ZGre    C    G        0      0        2 
   6   chr6_51554667     ZHar    C    G        1      2        2 
   6   chr6_51554667   Sample    C    G        0      0        2 
   6   chr6_51582277     AAsi    C    A        0      0        2 
   6   chr6_51582277     AKia    C    A        0      0        2 
   6   chr6_51582277     AOna    C    A        0      0        2 
   6   chr6_51582277     ASom    C    A        0      0        2 
   6   chr6_51582277     HCab    C    A        0      0        2 
   6   chr6_51582277     HPrz    C    A        0      0        2 
   6   chr6_51582277     ZBoe    C    A        1      2        2 
   6   chr6_51582277     ZGre    C    A        1      2        2 
   6   chr6_51582277     ZHar    C    A        1      2        2 
   6   chr6_51582277   Sample    C    A        0      0        2 
   6   chr6_51585607     AAsi    A    C        0      0        2 
   6   chr6_51585607     AKia    A    C        1      2        2 
   6   chr6_51585607     AOna    A    C        0      0        2 
   6   chr6_51585607     ASom    A    C        0      0        2 
   6   chr6_51585607     HCab    A    C        0      0        2 
   6   chr6_51585607     HPrz    A    C        0      0        2 
   6   chr6_51585607     ZBoe    A    C        0      0        2 
   6   chr6_51585607     ZGre    A    C        0      0        2 
   6   chr6_51585607     ZHar    A    C        0      0        2 
   6   chr6_51585607   Sample    A    C        0      0        2 
   6   chr6_51587741     AAsi    T    A        0      0        2 
   6   chr6_51587741     AKia    T    A        0      0        2 
   6   chr6_51587741     AOna    T    A        0      0        2 
   6   chr6_51587741     ASom    T    A        0      0        2 
   6   chr6_51587741     HCab    T    A        0      0        2 
   6   chr6_51587741     HPrz    T    A        0      0        2 
   6   chr6_51587741     ZBoe    T    A        1      2        2 
   6   chr6_51587741     ZGre    T    A        0      0        2 
   6   chr6_51587741     ZHar    T    A        0      0        2 
   6   chr6_51587741   Sample    T    A        0      0        2 
   6   chr6_51589167     AAsi    G    C        0      0        2 
   6   chr6_51589167     AKia    G    C        0      0        2 
   6   chr6_51589167     AOna    G    C        0      0        2 
   6   chr6_51589167     ASom    G    C        0      0        2 
   6   chr6_51589167     HCab    G    C        0      0        2 
   6   chr6_51589167     HPrz    G    C        0      0        2 
   6   chr6_51589167     ZBoe    G    C        1      2        2 
   6   chr6_51589167     ZGre    G    C        0      0        2 
   6   chr6_51589167     ZHar    G    C        0      0        2 
   6   chr6_51589167   Sample    G    C        0      0        2 
   6   chr6_51598215     AAsi    C    A        0      0        2 
   6   chr6_51598215     AKia    C    A        0      0        2 
   6   chr6_51598215     AOna    C    A        0      0        2 
   6   chr6_51598215     ASom    C    A        0      0        2 
   6   chr6_51598215     HCab    C    A        1      2        2 
   6   chr6_51598215     HPrz    C    A        1      2        2 
   6   chr6_51598215     ZBoe    C    A        0      0        2 
   6   chr6_51598215     ZGre    C    A        0      0        2 
   6   chr6_51598215     ZHar    C    A        0      0        2 
   6   chr6_51598215   Sample    C    A        0      0        2 
   6   chr6_51603409     AAsi    T    G        0      0        2 
   6   chr6_51603409     AKia    T    G        0      0        2 
   6   chr6_51603409     AOna    T    G        0      0        2 
   6   chr6_51603409     ASom    T    G        0      0        2 
   6   chr6_51603409     HCab    T    G        1      2        2 
   6   chr6_51603409     HPrz    T    G        1      2        2 
   6   chr6_51603409     ZBoe    T    G        0      0        2 
   6   chr6_51603409     ZGre    T    G        0      0        2 
   6   chr6_51603409     ZHar    T    G        0      0        2 
   6   chr6_51603409   Sample    T    G        0      0        2 
   6   chr6_51612611     AAsi    G    C        0      0        2 
   6   chr6_51612611     AKia    G    C        0      0        2 
   6   chr6_51612611     AOna    G    C      0.5      1        2 
   6   chr6_51612611     ASom    G    C        0      0        2 
   6   chr6_51612611     HCab    G    C        0      0        2 
   6   chr6_51612611     HPrz    G    C        0      0        2 
   6   chr6_51612611     ZBoe    G    C        0      0        2 
   6   chr6_51612611     ZGre    G    C        0      0        2 
   6   chr6_51612611     ZHar    G    C        0      0        2 
   6   chr6_51612611   Sample    G    C        0      0        2 
   6   chr6_51612677     AAsi    A    C        0      0        2 
   6   chr6_51612677     AKia    A    C        0      0        2 
   6   chr6_51612677     AOna    A    C      0.5      1        2 
   6   chr6_51612677     ASom    A    C        0      0        2 
   6   chr6_51612677     HCab    A    C        0      0        2 
   6   chr6_51612677     HPrz    A    C        0      0        2 
   6   chr6_51612677     ZBoe    A    C        0      0        2 
   6   chr6_51612677     ZGre    A    C        0      0        2 
   6   chr6_51612677     ZHar    A    C        0      0        2 
   6   chr6_51612677   Sample    A    C        0      0        2 
   6   chr6_51642234     AAsi    C    A        0      0        2 
   6   chr6_51642234     AKia    C    A        0      0        2 
   6   chr6_51642234     AOna    C    A        0      0        2 
   6   chr6_51642234     ASom    C    A        0      0        2 
   6   chr6_51642234     HCab    C    A      0.5      1        2 
   6   chr6_51642234     HPrz    C    A        0      0        2 
   6   chr6_51642234     ZBoe    C    A        0      0        2 
   6   chr6_51642234     ZGre    C    A        0      0        2 
   6   chr6_51642234     ZHar    C    A        0      0        2 
   6   chr6_51642234   Sample    C    A        0      0        2 
   6   chr6_51642851     AAsi    G    C        1      2        2 
   6   chr6_51642851     AKia    G    C        0      0        2 
   6   chr6_51642851     AOna    G    C        0      0        2 
   6   chr6_51642851     ASom    G    C        1      2        2 
   6   chr6_51642851     HCab    G    C        0      0        2 
   6   chr6_51642851     HPrz    G    C        0      0        2 
   6   chr6_51642851     ZBoe    G    C        0      0        2 
   6   chr6_51642851     ZGre    G    C        0      0        2 
   6   chr6_51642851     ZHar    G    C        0      0        2 
   6   chr6_51642851   Sample    G    C        1      2        2 
   6   chr6_51674515     AAsi    A    T        0      0        2 
   6   chr6_51674515     AKia    A    T        0      0        2 
   6   chr6_51674515     AOna    A    T        0      0        2 
   6   chr6_51674515     ASom    A    T        0      0        2 
   6   chr6_51674515     HCab    A    T      0.5      1        2 
   6   chr6_51674515     HPrz    A    T        1      2        2 
   6   chr6_51674515     ZBoe    A    T        0      0        2 
   6   chr6_51674515     ZGre    A    T        0      0        2 
   6   chr6_51674515     ZHar    A    T        0      0        2 
   6   chr6_51674515   Sample    A    T        0      0        2 
   6   chr6_51698381     AAsi    C    G        0      0        2 
   6   chr6_51698381     AKia    C    G        0      0        2 
   6   chr6_51698381     AOna    C    G        0      0        2 
   6   chr6_51698381     ASom    C    G        0      0        2 
   6   chr6_51698381     HCab    C    G        0      0        2 
   6   chr6_51698381     HPrz    C    G        0      0        2 
   6   chr6_51698381     ZBoe    C    G      0.5      1        2 
   6   chr6_51698381     ZGre    C    G        0      0        2 
   6   chr6_51698381     ZHar    C    G        0      0        2 
   6   chr6_51698381   Sample    C    G        0      0        2 
   6   chr6_51711641     AAsi    G    T        0      0        2 
   6   chr6_51711641     AKia    G    T        0      0        2 
   6   chr6_51711641     AOna    G    T        0      0        2 
   6   chr6_51711641     ASom    G    T        0      0        2 
   6   chr6_51711641     HCab    G    T        0      0        2 
   6   chr6_51711641     HPrz    G    T        0      0        2 
   6   chr6_51711641     ZBoe    G    T      0.5      1        2 
   6   chr6_51711641     ZGre    G    T        0      0        2 
   6   chr6_51711641     ZHar    G    T        0      0        2 
   6   chr6_51711641   Sample    G    T        0      0        2 
   6   chr6_51717697     AAsi    A    C        0      0        2 
   6   chr6_51717697     AKia    A    C        0      0        2 
   6   chr6_51717697     AOna    A    C        0      0        2 
   6   chr6_51717697     ASom    A    C        0      0        2 
   6   chr6_51717697     HCab    A    C        1      2        2 
   6   chr6_51717697     HPrz    A    C        1      2        2 
   6   chr6_51717697     ZBoe    A    C        0      0        2 
   6   chr6_51717697     ZGre    A    C        0      0        2 
   6   chr6_51717697     ZHar    A    C        0      0        2 
   6   chr6_51717697   Sample    A    C        0      0        2 
   6   chr6_51761039     AAsi    A    C        0      0        2 
   6   chr6_51761039     AKia    A    C        0      0        2 
   6   chr6_51761039     AOna    A    C        0      0        2 
   6   chr6_51761039     ASom    A    C        0      0        2 
   6   chr6_51761039     HCab    A    C        1      2        2 
   6   chr6_51761039     HPrz    A    C        1      2        2 
   6   chr6_51761039     ZBoe    A    C        0      0        2 
   6   chr6_51761039     ZGre    A    C        0      0        2 
   6   chr6_51761039     ZHar    A    C        0      0        2 
   6   chr6_51761039   Sample    A    C        0      0        2 
   6   chr6_51763443     AAsi    T    G        0      0        2 
   6   chr6_51763443     AKia    T    G        0      0        2 
   6   chr6_51763443     AOna    T    G      0.5      1        2 
   6   chr6_51763443     ASom    T    G        0      0        2 
   6   chr6_51763443     HCab    T    G        0      0        2 
   6   chr6_51763443     HPrz    T    G        0      0        2 
   6   chr6_51763443     ZBoe    T    G        0      0        2 
   6   chr6_51763443     ZGre    T    G        0      0        2 
   6   chr6_51763443     ZHar    T    G        0      0        2 
   6   chr6_51763443   Sample    T    G        0      0        2 
   6   chr6_51766287     AAsi    A    T        0      0        2 
   6   chr6_51766287     AKia    A    T        0      0        2 
   6   chr6_51766287     AOna    A    T        0      0        2 
   6   chr6_51766287     ASom    A    T        0      0        2 
   6   chr6_51766287     HCab    A    T        1      2        2 
   6   chr6_51766287     HPrz    A    T        1      2        2 
   6   chr6_51766287     ZBoe    A    T        0      0        2 
   6   chr6_51766287     ZGre    A    T        0      0        2 
   6   chr6_51766287     ZHar    A    T        0      0        2 
   6   chr6_51766287   Sample    A    T        0      0        2 
   6   chr6_51809161     AAsi    T    G        1      2        2 
   6   chr6_51809161     AKia    T    G        0      0        2 
   6   chr6_51809161     AOna    T    G        0      0        2 
   6   chr6_51809161     ASom    T    G        1      2        2 
   6   chr6_51809161     HCab    T    G        0      0        2 
   6   chr6_51809161     HPrz    T    G        0      0        2 
   6   chr6_51809161     ZBoe    T    G        0      0        2 
   6   chr6_51809161     ZGre    T    G        0      0        2 
   6   chr6_51809161     ZHar    T    G        0      0        2 
   6   chr6_51809161   Sample    T    G        1      2        2 
   6   chr6_51810185     AAsi    G    C        0      0        2 
   6   chr6_51810185     AKia    G    C        0      0        2 
   6   chr6_51810185     AOna    G    C        0      0        2 
   6   chr6_51810185     ASom    G    C        0      0        2 
   6   chr6_51810185     HCab    G    C        0      0        2 
   6   chr6_51810185     HPrz    G    C        0      0        2 
   6   chr6_51810185     ZBoe    G    C      0.5      1        2 
   6   chr6_51810185     ZGre    G    C        0      0        2 
   6   chr6_51810185     ZHar    G    C        0      0        2 
   6   chr6_51810185   Sample    G    C        0      0        2 
   6   chr6_51810426     AAsi    G    C        0      0        2 
   6   chr6_51810426     AKia    G    C      0.5      1        2 
   6   chr6_51810426     AOna    G    C        0      0        2 
   6   chr6_51810426     ASom    G    C        0      0        2 
   6   chr6_51810426     HCab    G    C        0      0        2 
   6   chr6_51810426     HPrz    G    C        0      0        2 
   6   chr6_51810426     ZBoe    G    C        0      0        2 
   6   chr6_51810426     ZGre    G    C        0      0        2 
   6   chr6_51810426     ZHar    G    C        0      0        2 
   6   chr6_51810426   Sample    G    C        0      0        2 
   6   chr6_51850307     AAsi    T    G        0      0        2 
   6   chr6_51850307     AKia    T    G        0      0        2 
   6   chr6_51850307     AOna    T    G        0      0        2 
   6   chr6_51850307     ASom    T    G        0      0        2 
   6   chr6_51850307     HCab    T    G        1      2        2 
   6   chr6_51850307     HPrz    T    G        1      2        2 
   6   chr6_51850307     ZBoe    T    G        0      0        2 
   6   chr6_51850307     ZGre    T    G        0      0        2 
   6   chr6_51850307     ZHar    T    G        0      0        2 
   6   chr6_51850307   Sample    T    G        0      0        2 
   6   chr6_51851855     AAsi    A    C        0      0        2 
   6   chr6_51851855     AKia    A    C        0      0        2 
   6   chr6_51851855     AOna    A    C        0      0        2 
   6   chr6_51851855     ASom    A    C        0      0        2 
   6   chr6_51851855     HCab    A    C        1      2        2 
   6   chr6_51851855     HPrz    A    C        1      2        2 
   6   chr6_51851855     ZBoe    A    C        0      0        2 
   6   chr6_51851855     ZGre    A    C        0      0        2 
   6   chr6_51851855     ZHar    A    C        0      0        2 
   6   chr6_51851855   Sample    A    C        0      0        2 
   6   chr6_51876356     AAsi    T    A        0      0        2 
   6   chr6_51876356     AKia    T    A        0      0        2 
   6   chr6_51876356     AOna    T    A        0      0        2 
   6   chr6_51876356     ASom    T    A        0      0        2 
   6   chr6_51876356     HCab    T    A        0      0        2 
   6   chr6_51876356     HPrz    T    A      0.5      1        2 
   6   chr6_51876356     ZBoe    T    A        0      0        2 
   6   chr6_51876356     ZGre    T    A        0      0        2 
   6   chr6_51876356     ZHar    T    A        0      0        2 
   6   chr6_51876356   Sample    T    A        0      0        2 
   6   chr6_51888494     AAsi    T    A        0      0        2 
   6   chr6_51888494     AKia    T    A        0      0        2 
   6   chr6_51888494     AOna    T    A        0      0        2 
   6   chr6_51888494     ASom    T    A        0      0        2 
   6   chr6_51888494     HCab    T    A        1      2        2 
   6   chr6_51888494     HPrz    T    A        1      2        2 
   6   chr6_51888494     ZBoe    T    A        0      0        2 
   6   chr6_51888494     ZGre    T    A        0      0        2 
   6   chr6_51888494     ZHar    T    A        0      0        2 
   6   chr6_51888494   Sample    T    A        0      0        2 
   6   chr6_51924375     AAsi    C    A        0      0        2 
   6   chr6_51924375     AKia    C    A        1      2        2 
   6   chr6_51924375     AOna    C    A      0.5      1        2 
   6   chr6_51924375     ASom    C    A        0      0        2 
   6   chr6_51924375     HCab    C    A        0      0        2 
   6   chr6_51924375     HPrz    C    A        0      0        2 
   6   chr6_51924375     ZBoe    C    A        0      0        2 
   6   chr6_51924375     ZGre    C    A        0      0        2 
   6   chr6_51924375     ZHar    C    A        0      0        2 
   6   chr6_51924375   Sample    C    A        0      0        2 
   6   chr6_51928397     AAsi    G    C        0      0        2 
   6   chr6_51928397     AKia    G    C        0      0        2 
   6   chr6_51928397     AOna    G    C        0      0        2 
   6   chr6_51928397     ASom    G    C        0      0        2 
   6   chr6_51928397     HCab    G    C        1      2        2 
   6   chr6_51928397     HPrz    G    C        1      2        2 
   6   chr6_51928397     ZBoe    G    C        0      0        2 
   6   chr6_51928397     ZGre    G    C        0      0        2 
   6   chr6_51928397     ZHar    G    C        0      0        2 
   6   chr6_51928397   Sample    G    C        0      0        2 
   6   chr6_51929117     AAsi    T    G        0      0        2 
   6   chr6_51929117     AKia    T    G      0.5      1        2 
   6   chr6_51929117     AOna    T    G        0      0        2 
   6   chr6_51929117     ASom    T    G        0      0        2 
   6   chr6_51929117     HCab    T    G        0      0        2 
   6   chr6_51929117     HPrz    T    G        0      0        2 
   6   chr6_51929117     ZBoe    T    G        0      0        2 
   6   chr6_51929117     ZGre    T    G        0      0        2 
   6   chr6_51929117     ZHar    T    G        0      0        2 
   6   chr6_51929117   Sample    T    G        0      0        2 
   6   chr6_51934469     AAsi    C    A        0      0        2 
   6   chr6_51934469     AKia    C    A        0      0        2 
   6   chr6_51934469     AOna    C    A        0      0        2 
   6   chr6_51934469     ASom    C    A      0.5      1        2 
   6   chr6_51934469     HCab    C    A        0      0        2 
   6   chr6_51934469     HPrz    C    A        0      0        2 
   6   chr6_51934469     ZBoe    C    A        0      0        2 
   6   chr6_51934469     ZGre    C    A        0      0        2 
   6   chr6_51934469     ZHar    C    A        0      0        2 
   6   chr6_51934469   Sample    C    A        0      0        2 
   6   chr6_51960058     AAsi    C    A        0      0        2 
   6   chr6_51960058     AKia    C    A      0.5      1        2 
   6   chr6_51960058     AOna    C    A        0      0        2 
   6   chr6_51960058     ASom    C    A        0      0        2 
   6   chr6_51960058     HCab    C    A        0      0        2 
   6   chr6_51960058     HPrz    C    A        0      0        2 
   6   chr6_51960058     ZBoe    C    A        0      0        2 
   6   chr6_51960058     ZGre    C    A        0      0        2 
   6   chr6_51960058     ZHar    C    A        0      0        2 
   6   chr6_51960058   Sample    C    A        0      0        2 
   6   chr6_51974708     AAsi    C    A        0      0        2 
   6   chr6_51974708     AKia    C    A        0      0        2 
   6   chr6_51974708     AOna    C    A        1      2        2 
   6   chr6_51974708     ASom    C    A        0      0        2 
   6   chr6_51974708     HCab    C    A        1      2        2 
   6   chr6_51974708     HPrz    C    A        1      2        2 
   6   chr6_51974708     ZBoe    C    A        0      0        2 
   6   chr6_51974708     ZGre    C    A        0      0        2 
   6   chr6_51974708     ZHar    C    A        0      0        2 
   6   chr6_51974708   Sample    C    A        0      0        2 
   6   chr6_51995489     AAsi    T    G        0      0        2 
   6   chr6_51995489     AKia    T    G        0      0        2 
   6   chr6_51995489     AOna    T    G        0      0        2 
   6   chr6_51995489     ASom    T    G        0      0        2 
   6   chr6_51995489     HCab    T    G        1      2        2 
   6   chr6_51995489     HPrz    T    G        1      2        2 
   6   chr6_51995489     ZBoe    T    G        0      0        2 
   6   chr6_51995489     ZGre    T    G        0      0        2 
   6   chr6_51995489     ZHar    T    G        0      0        2 
   6   chr6_51995489   Sample    T    G        0      0        2 
   6   chr6_52002493     AAsi    C    A        0      0        2 
   6   chr6_52002493     AKia    C    A        0      0        2 
   6   chr6_52002493     AOna    C    A      0.5      1        2 
   6   chr6_52002493     ASom    C    A        0      0        2 
   6   chr6_52002493     HCab    C    A        0      0        2 
   6   chr6_52002493     HPrz    C    A        0      0        2 
   6   chr6_52002493     ZBoe    C    A        0      0        2 
   6   chr6_52002493     ZGre    C    A        0      0        2 
   6   chr6_52002493     ZHar    C    A        0      0        2 
   6   chr6_52002493   Sample    C    A        0      0        2 
   6   chr6_52025642     AAsi    C    A        0      0        2 
   6   chr6_52025642     AKia    C    A        0      0        2 
   6   chr6_52025642     AOna    C    A        0      0        2 
   6   chr6_52025642     ASom    C    A        0      0        2 
   6   chr6_52025642     HCab    C    A      0.5      1        2 
   6   chr6_52025642     HPrz    C    A      0.5      1        2 
   6   chr6_52025642     ZBoe    C    A        0      0        2 
   6   chr6_52025642     ZGre    C    A        0      0        2 
   6   chr6_52025642     ZHar    C    A        0      0        2 
   6   chr6_52025642   Sample    C    A        0      0        2 
   6   chr6_52056435     AAsi    A    T        0      0        2 
   6   chr6_52056435     AKia    A    T        0      0        2 
   6   chr6_52056435     AOna    A    T        0      0        2 
   6   chr6_52056435     ASom    A    T        0      0        2 
   6   chr6_52056435     HCab    A    T        1      2        2 
   6   chr6_52056435     HPrz    A    T        1      2        2 
   6   chr6_52056435     ZBoe    A    T        0      0        2 
   6   chr6_52056435     ZGre    A    T        0      0        2 
   6   chr6_52056435     ZHar    A    T        0      0        2 
   6   chr6_52056435   Sample    A    T        0      0        2 
   6   chr6_52125928     AAsi    T    G        0      0        2 
   6   chr6_52125928     AKia    T    G        0      0        2 
   6   chr6_52125928     AOna    T    G        0      0        2 
   6   chr6_52125928     ASom    T    G        0      0        2 
   6   chr6_52125928     HCab    T    G        0      0        2 
   6   chr6_52125928     HPrz    T    G        0      0        2 
   6   chr6_52125928     ZBoe    T    G        1      2        2 
   6   chr6_52125928     ZGre    T    G        0      0        2 
   6   chr6_52125928     ZHar    T    G        0      0        2 
   6   chr6_52125928   Sample    T    G        0      0        2 
   6   chr6_52129851     AAsi    C    G        0      0        2 
   6   chr6_52129851     AKia    C    G        0      0        2 
   6   chr6_52129851     AOna    C    G        0      0        2 
   6   chr6_52129851     ASom    C    G        0      0        2 
   6   chr6_52129851     HCab    C    G        0      0        2 
   6   chr6_52129851     HPrz    C    G        0      0        2 
   6   chr6_52129851     ZBoe    C    G        0      0        2 
   6   chr6_52129851     ZGre    C    G        0      0        2 
   6   chr6_52129851     ZHar    C    G        1      2        2 
   6   chr6_52129851   Sample    C    G        0      0        2 
   6   chr6_52130921     AAsi    G    C        0      0        2 
   6   chr6_52130921     AKia    G    C        0      0        2 
   6   chr6_52130921     AOna    G    C        0      0        2 
   6   chr6_52130921     ASom    G    C        0      0        2 
   6   chr6_52130921     HCab    G    C        0      0        2 
   6   chr6_52130921     HPrz    G    C        0      0        2 
   6   chr6_52130921     ZBoe    G    C        0      0        2 
   6   chr6_52130921     ZGre    G    C        0      0        2 
   6   chr6_52130921     ZHar    G    C      0.5      1        2 
   6   chr6_52130921   Sample    G    C        0      0        2 
   6   chr6_52160281     AAsi    T    A        0      0        2 
   6   chr6_52160281     AKia    T    A        0      0        2 
   6   chr6_52160281     AOna    T    A        0      0        2 
   6   chr6_52160281     ASom    T    A      0.5      1        2 
   6   chr6_52160281     HCab    T    A        0      0        2 
   6   chr6_52160281     HPrz    T    A        0      0        2 
   6   chr6_52160281     ZBoe    T    A        0      0        2 
   6   chr6_52160281     ZGre    T    A        0      0        2 
   6   chr6_52160281     ZHar    T    A        0      0        2 
   6   chr6_52160281   Sample    T    A        0      0        2 
   6   chr6_52161137     AAsi    G    C        0      0        2 
   6   chr6_52161137     AKia    G    C        0      0        2 
   6   chr6_52161137     AOna    G    C        0      0        2 
   6   chr6_52161137     ASom    G    C        0      0        2 
   6   chr6_52161137     HCab    G    C        0      0        2 
   6   chr6_52161137     HPrz    G    C        0      0        2 
   6   chr6_52161137     ZBoe    G    C        0      0        2 
   6   chr6_52161137     ZGre    G    C        0      0        2 
   6   chr6_52161137     ZHar    G    C      0.5      1        2 
   6   chr6_52161137   Sample    G    C        0      0        2 
   6   chr6_52168026     AAsi    G    C        0      0        2 
   6   chr6_52168026     AKia    G    C        0      0        2 
   6   chr6_52168026     AOna    G    C        0      0        2 
   6   chr6_52168026     ASom    G    C        0      0        2 
   6   chr6_52168026     HCab    G    C        1      2        2 
   6   chr6_52168026     HPrz    G    C        1      2        2 
   6   chr6_52168026     ZBoe    G    C        0      0        2 
   6   chr6_52168026     ZGre    G    C        0      0        2 
   6   chr6_52168026     ZHar    G    C        0      0        2 
   6   chr6_52168026   Sample    G    C        0      0        2 
   6   chr6_52178392     AAsi    A    T      0.5      1        2 
   6   chr6_52178392     AKia    A    T        0      0        2 
   6   chr6_52178392     AOna    A    T        0      0        2 
   6   chr6_52178392     ASom    A    T        0      0        2 
   6   chr6_52178392     HCab    A    T        0      0        2 
   6   chr6_52178392     HPrz    A    T        0      0        2 
   6   chr6_52178392     ZBoe    A    T        0      0        2 
   6   chr6_52178392     ZGre    A    T        0      0        2 
   6   chr6_52178392     ZHar    A    T        0      0        2 
   6   chr6_52178392   Sample    A    T        1      2        2 
   6   chr6_52198846     AAsi    C    G        0      0        2 
   6   chr6_52198846     AKia    C    G        0      0        2 
   6   chr6_52198846     AOna    C    G        0      0        2 
   6   chr6_52198846     ASom    C    G        0      0        2 
   6   chr6_52198846     HCab    C    G        1      2        2 
   6   chr6_52198846     HPrz    C    G        1      2        2 
   6   chr6_52198846     ZBoe    C    G        0      0        2 
   6   chr6_52198846     ZGre    C    G        0      0        2 
   6   chr6_52198846     ZHar    C    G        0      0        2 
   6   chr6_52198846   Sample    C    G        0      0        2 
   6   chr6_52217190     AAsi    T    A        0      0        2 
   6   chr6_52217190     AKia    T    A        0      0        2 
   6   chr6_52217190     AOna    T    A        0      0        2 
   6   chr6_52217190     ASom    T    A        0      0        2 
   6   chr6_52217190     HCab    T    A        0      0        2 
   6   chr6_52217190     HPrz    T    A        0      0        2 
   6   chr6_52217190     ZBoe    T    A        0      0        2 
   6   chr6_52217190     ZGre    T    A      0.5      1        2 
   6   chr6_52217190     ZHar    T    A        0      0        2 
   6   chr6_52217190   Sample    T    A        0      0        2 
   6   chr6_52234422     AAsi    C    G        0      0        2 
   6   chr6_52234422     AKia    C    G        0      0        2 
   6   chr6_52234422     AOna    C    G        0      0        2 
   6   chr6_52234422     ASom    C    G        0      0        2 
   6   chr6_52234422     HCab    C    G      0.5      1        2 
   6   chr6_52234422     HPrz    C    G        0      0        2 
   6   chr6_52234422     ZBoe    C    G        0      0        2 
   6   chr6_52234422     ZGre    C    G        0      0        2 
   6   chr6_52234422     ZHar    C    G        0      0        2 
   6   chr6_52234422   Sample    C    G        0      0        2 
   6   chr6_52260443     AAsi    C    A        0      0        2 
   6   chr6_52260443     AKia    C    A        0      0        2 
   6   chr6_52260443     AOna    C    A        0      0        2 
   6   chr6_52260443     ASom    C    A        0      0        2 
   6   chr6_52260443     HCab    C    A        0      0        2 
   6   chr6_52260443     HPrz    C    A      0.5      1        2 
   6   chr6_52260443     ZBoe    C    A        0      0        2 
   6   chr6_52260443     ZGre    C    A        0      0        2 
   6   chr6_52260443     ZHar    C    A        0      0        2 
   6   chr6_52260443   Sample    C    A        0      0        2 
   6   chr6_52260984     AAsi    C    G        0      0        2 
   6   chr6_52260984     AKia    C    G        0      0        2 
   6   chr6_52260984     AOna    C    G        0      0        2 
   6   chr6_52260984     ASom    C    G        0      0        2 
   6   chr6_52260984     HCab    C    G      0.5      1        2 
   6   chr6_52260984     HPrz    C    G        0      0        2 
   6   chr6_52260984     ZBoe    C    G        0      0        2 
   6   chr6_52260984     ZGre    C    G        0      0        2 
   6   chr6_52260984     ZHar    C    G        0      0        2 
   6   chr6_52260984   Sample    C    G        0      0        2 
   6   chr6_52286604     AAsi    C    G        0      0        2 
   6   chr6_52286604     AKia    C    G        0      0        2 
   6   chr6_52286604     AOna    C    G        0      0        2 
   6   chr6_52286604     ASom    C    G        0      0        2 
   6   chr6_52286604     HCab    C    G        1      2        2 
   6   chr6_52286604     HPrz    C    G        1      2        2 
   6   chr6_52286604     ZBoe    C    G        0      0        2 
   6   chr6_52286604     ZGre    C    G        0      0        2 
   6   chr6_52286604     ZHar    C    G        0      0        2 
   6   chr6_52286604   Sample    C    G        0      0        2 
   6   chr6_52332597     AAsi    G    T        0      0        2 
   6   chr6_52332597     AKia    G    T        0      0        2 
   6   chr6_52332597     AOna    G    T      0.5      1        2 
   6   chr6_52332597     ASom    G    T        0      0        2 
   6   chr6_52332597     HCab    G    T        0      0        2 
   6   chr6_52332597     HPrz    G    T        0      0        2 
   6   chr6_52332597     ZBoe    G    T        0      0        2 
```
