## Supplementary File 4. Zonkey (Schubert et al. 2017) report for donkey specimen Ancient4. for "No genetic evidence yet for hinnies at Mazongshan (400-160 BCE), northwestern China": excl_ts.frq.strat (part 29 of 92)

```
   6   chr6_52332597     ZGre    G    T        0      0        2 
   6   chr6_52332597     ZHar    G    T        0      0        2 
   6   chr6_52332597   Sample    G    T        0      0        2 
   6   chr6_52342459     AAsi    C    G        0      0        2 
   6   chr6_52342459     AKia    C    G        0      0        2 
   6   chr6_52342459     AOna    C    G        0      0        2 
   6   chr6_52342459     ASom    C    G        0      0        2 
   6   chr6_52342459     HCab    C    G        0      0        2 
   6   chr6_52342459     HPrz    C    G        0      0        2 
   6   chr6_52342459     ZBoe    C    G      0.5      1        2 
   6   chr6_52342459     ZGre    C    G        0      0        2 
   6   chr6_52342459     ZHar    C    G        0      0        2 
   6   chr6_52342459   Sample    C    G        0      0        2 
   6   chr6_52345369     AAsi    C    G        0      0        2 
   6   chr6_52345369     AKia    C    G        0      0        2 
   6   chr6_52345369     AOna    C    G        0      0        2 
   6   chr6_52345369     ASom    C    G        0      0        2 
   6   chr6_52345369     HCab    C    G        0      0        2 
   6   chr6_52345369     HPrz    C    G        0      0        2 
   6   chr6_52345369     ZBoe    C    G        0      0        2 
   6   chr6_52345369     ZGre    C    G        0      0        2 
   6   chr6_52345369     ZHar    C    G        1      2        2 
   6   chr6_52345369   Sample    C    G        0      0        2 
   6   chr6_52347983     AAsi    A    C        0      0        2 
   6   chr6_52347983     AKia    A    C        0      0        2 
   6   chr6_52347983     AOna    A    C        0      0        2 
   6   chr6_52347983     ASom    A    C        0      0        2 
   6   chr6_52347983     HCab    A    C        0      0        2 
   6   chr6_52347983     HPrz    A    C        0      0        2 
   6   chr6_52347983     ZBoe    A    C        0      0        2 
   6   chr6_52347983     ZGre    A    C        0      0        2 
   6   chr6_52347983     ZHar    A    C        1      2        2 
   6   chr6_52347983   Sample    A    C        0      0        2 
   6   chr6_52357008     AAsi    A    T        0      0        2 
   6   chr6_52357008     AKia    A    T        1      2        2 
   6   chr6_52357008     AOna    A    T      0.5      1        2 
   6   chr6_52357008     ASom    A    T        0      0        2 
   6   chr6_52357008     HCab    A    T        0      0        2 
   6   chr6_52357008     HPrz    A    T        0      0        2 
   6   chr6_52357008     ZBoe    A    T        0      0        2 
   6   chr6_52357008     ZGre    A    T        0      0        2 
   6   chr6_52357008     ZHar    A    T        0      0        2 
   6   chr6_52357008   Sample    A    T        0      0        2 
   6   chr6_52385905     AAsi    G    T        0      0        2 
   6   chr6_52385905     AKia    G    T        1      2        2 
   6   chr6_52385905     AOna    G    T        1      2        2 
   6   chr6_52385905     ASom    G    T        0      0        2 
   6   chr6_52385905     HCab    G    T        0      0        2 
   6   chr6_52385905     HPrz    G    T        0      0        2 
   6   chr6_52385905     ZBoe    G    T        0      0        2 
   6   chr6_52385905     ZGre    G    T        0      0        2 
   6   chr6_52385905     ZHar    G    T        0      0        2 
   6   chr6_52385905   Sample    G    T        0      0        2 
   6   chr6_52386014     AAsi    T    G        0      0        2 
   6   chr6_52386014     AKia    T    G        0      0        2 
   6   chr6_52386014     AOna    T    G        0      0        2 
   6   chr6_52386014     ASom    T    G        0      0        2 
   6   chr6_52386014     HCab    T    G        0      0        2 
   6   chr6_52386014     HPrz    T    G        0      0        2 
   6   chr6_52386014     ZBoe    T    G      0.5      1        2 
   6   chr6_52386014     ZGre    T    G        0      0        2 
   6   chr6_52386014     ZHar    T    G        0      0        2 
   6   chr6_52386014   Sample    T    G        0      0        2 
   6   chr6_52406791     AAsi    C    A        0      0        2 
   6   chr6_52406791     AKia    C    A        0      0        2 
   6   chr6_52406791     AOna    C    A        0      0        2 
   6   chr6_52406791     ASom    C    A      0.5      1        2 
   6   chr6_52406791     HCab    C    A        0      0        2 
   6   chr6_52406791     HPrz    C    A        0      0        2 
   6   chr6_52406791     ZBoe    C    A        0      0        2 
   6   chr6_52406791     ZGre    C    A        0      0        2 
   6   chr6_52406791     ZHar    C    A        0      0        2 
   6   chr6_52406791   Sample    C    A        0      0        2 
   6   chr6_52408193     AAsi    G    T        1      2        2 
   6   chr6_52408193     AKia    G    T        0      0        2 
   6   chr6_52408193     AOna    G    T        0      0        2 
   6   chr6_52408193     ASom    G    T        1      2        2 
   6   chr6_52408193     HCab    G    T        0      0        2 
   6   chr6_52408193     HPrz    G    T        0      0        2 
   6   chr6_52408193     ZBoe    G    T        0      0        2 
   6   chr6_52408193     ZGre    G    T        0      0        2 
   6   chr6_52408193     ZHar    G    T        0      0        2 
   6   chr6_52408193   Sample    G    T        1      2        2 
   6   chr6_52410926     AAsi    G    C        0      0        2 
   6   chr6_52410926     AKia    G    C        0      0        2 
   6   chr6_52410926     AOna    G    C        0      0        2 
   6   chr6_52410926     ASom    G    C        0      0        2 
   6   chr6_52410926     HCab    G    C        1      2        2 
   6   chr6_52410926     HPrz    G    C        1      2        2 
   6   chr6_52410926     ZBoe    G    C        0      0        2 
   6   chr6_52410926     ZGre    G    C        0      0        2 
   6   chr6_52410926     ZHar    G    C        0      0        2 
   6   chr6_52410926   Sample    G    C        0      0        2 
   6   chr6_52416153     AAsi    A    C        0      0        2 
   6   chr6_52416153     AKia    A    C        0      0        2 
   6   chr6_52416153     AOna    A    C        0      0        2 
   6   chr6_52416153     ASom    A    C        0      0        2 
   6   chr6_52416153     HCab    A    C        0      0        2 
   6   chr6_52416153     HPrz    A    C      0.5      1        2 
   6   chr6_52416153     ZBoe    A    C        0      0        2 
   6   chr6_52416153     ZGre    A    C        0      0        2 
   6   chr6_52416153     ZHar    A    C        0      0        2 
   6   chr6_52416153   Sample    A    C        0      0        2 
   6   chr6_52417827     AAsi    T    A        0      0        2 
   6   chr6_52417827     AKia    T    A        0      0        2 
   6   chr6_52417827     AOna    T    A        0      0        2 
   6   chr6_52417827     ASom    T    A        0      0        2 
   6   chr6_52417827     HCab    T    A        0      0        2 
   6   chr6_52417827     HPrz    T    A        0      0        2 
   6   chr6_52417827     ZBoe    T    A        1      2        2 
   6   chr6_52417827     ZGre    T    A        0      0        2 
   6   chr6_52417827     ZHar    T    A        0      0        2 
   6   chr6_52417827   Sample    T    A        0      0        2 
   6   chr6_52422591     AAsi    A    T        0      0        2 
   6   chr6_52422591     AKia    A    T        0      0        2 
   6   chr6_52422591     AOna    A    T        0      0        2 
   6   chr6_52422591     ASom    A    T        0      0        2 
   6   chr6_52422591     HCab    A    T        0      0        2 
   6   chr6_52422591     HPrz    A    T      0.5      1        2 
   6   chr6_52422591     ZBoe    A    T        0      0        2 
   6   chr6_52422591     ZGre    A    T        0      0        2 
   6   chr6_52422591     ZHar    A    T        0      0        2 
   6   chr6_52422591   Sample    A    T        0      0        2 
   6   chr6_52433851     AAsi    T    A        0      0        2 
   6   chr6_52433851     AKia    T    A        0      0        2 
   6   chr6_52433851     AOna    T    A        0      0        2 
   6   chr6_52433851     ASom    T    A        0      0        2 
   6   chr6_52433851     HCab    T    A        1      2        2 
   6   chr6_52433851     HPrz    T    A        1      2        2 
   6   chr6_52433851     ZBoe    T    A        0      0        2 
   6   chr6_52433851     ZGre    T    A        0      0        2 
   6   chr6_52433851     ZHar    T    A        0      0        2 
   6   chr6_52433851   Sample    T    A        0      0        2 
   6   chr6_52452347     AAsi    T    G        1      2        2 
   6   chr6_52452347     AKia    T    G        1      2        2 
   6   chr6_52452347     AOna    T    G        1      2        2 
   6   chr6_52452347     ASom    T    G        1      2        2 
   6   chr6_52452347     HCab    T    G        0      0        2 
   6   chr6_52452347     HPrz    T    G        0      0        2 
   6   chr6_52452347     ZBoe    T    G        0      0        2 
   6   chr6_52452347     ZGre    T    G        0      0        2 
   6   chr6_52452347     ZHar    T    G        0      0        2 
   6   chr6_52452347   Sample    T    G        1      2        2 
   6   chr6_52463426     AAsi    T    G        0      0        2 
   6   chr6_52463426     AKia    T    G      0.5      1        2 
   6   chr6_52463426     AOna    T    G        0      0        2 
   6   chr6_52463426     ASom    T    G        0      0        2 
   6   chr6_52463426     HCab    T    G        0      0        2 
   6   chr6_52463426     HPrz    T    G        0      0        2 
   6   chr6_52463426     ZBoe    T    G        0      0        2 
   6   chr6_52463426     ZGre    T    G        0      0        2 
   6   chr6_52463426     ZHar    T    G        0      0        2 
   6   chr6_52463426   Sample    T    G        0      0        2 
   6   chr6_52464806     AAsi    C    G        0      0        2 
   6   chr6_52464806     AKia    C    G        0      0        2 
   6   chr6_52464806     AOna    C    G        0      0        2 
   6   chr6_52464806     ASom    C    G        0      0        2 
   6   chr6_52464806     HCab    C    G        1      2        2 
   6   chr6_52464806     HPrz    C    G        1      2        2 
   6   chr6_52464806     ZBoe    C    G        0      0        2 
   6   chr6_52464806     ZGre    C    G        0      0        2 
   6   chr6_52464806     ZHar    C    G        0      0        2 
   6   chr6_52464806   Sample    C    G        0      0        2 
   6   chr6_52476568     AAsi    G    C        0      0        2 
   6   chr6_52476568     AKia    G    C        0      0        2 
   6   chr6_52476568     AOna    G    C        0      0        2 
   6   chr6_52476568     ASom    G    C        0      0        2 
   6   chr6_52476568     HCab    G    C        1      2        2 
   6   chr6_52476568     HPrz    G    C        1      2        2 
   6   chr6_52476568     ZBoe    G    C        0      0        2 
   6   chr6_52476568     ZGre    G    C        0      0        2 
   6   chr6_52476568     ZHar    G    C        0      0        2 
   6   chr6_52476568   Sample    G    C        0      0        2 
   6   chr6_52486507     AAsi    T    A        0      0        2 
   6   chr6_52486507     AKia    T    A        0      0        2 
   6   chr6_52486507     AOna    T    A        0      0        2 
   6   chr6_52486507     ASom    T    A        0      0        2 
   6   chr6_52486507     HCab    T    A        1      2        2 
   6   chr6_52486507     HPrz    T    A        1      2        2 
   6   chr6_52486507     ZBoe    T    A        0      0        2 
   6   chr6_52486507     ZGre    T    A        0      0        2 
   6   chr6_52486507     ZHar    T    A        0      0        2 
   6   chr6_52486507   Sample    T    A        0      0        2 
   6   chr6_52536831     AAsi    T    G        0      0        2 
   6   chr6_52536831     AKia    T    G        0      0        2 
   6   chr6_52536831     AOna    T    G        0      0        2 
   6   chr6_52536831     ASom    T    G        0      0        2 
   6   chr6_52536831     HCab    T    G        0      0        2 
   6   chr6_52536831     HPrz    T    G        0      0        2 
   6   chr6_52536831     ZBoe    T    G        0      0        2 
   6   chr6_52536831     ZGre    T    G        0      0        2 
   6   chr6_52536831     ZHar    T    G      0.5      1        2 
   6   chr6_52536831   Sample    T    G        0      0        2 
   6   chr6_52537532     AAsi    G    T        1      2        2 
   6   chr6_52537532     AKia    G    T        0      0        2 
   6   chr6_52537532     AOna    G    T        0      0        2 
   6   chr6_52537532     ASom    G    T        1      2        2 
   6   chr6_52537532     HCab    G    T        0      0        2 
   6   chr6_52537532     HPrz    G    T        0      0        2 
   6   chr6_52537532     ZBoe    G    T        0      0        2 
   6   chr6_52537532     ZGre    G    T        0      0        2 
   6   chr6_52537532     ZHar    G    T        0      0        2 
   6   chr6_52537532   Sample    G    T        1      2        2 
   6   chr6_52539005     AAsi    C    A        0      0        2 
   6   chr6_52539005     AKia    C    A        0      0        2 
   6   chr6_52539005     AOna    C    A        0      0        2 
   6   chr6_52539005     ASom    C    A        0      0        2 
   6   chr6_52539005     HCab    C    A        0      0        2 
   6   chr6_52539005     HPrz    C    A        0      0        2 
   6   chr6_52539005     ZBoe    C    A        0      0        2 
   6   chr6_52539005     ZGre    C    A        0      0        2 
   6   chr6_52539005     ZHar    C    A        1      2        2 
   6   chr6_52539005   Sample    C    A        0      0        2 
   6   chr6_52554152     AAsi    A    T        0      0        2 
   6   chr6_52554152     AKia    A    T        0      0        2 
   6   chr6_52554152     AOna    A    T        0      0        2 
   6   chr6_52554152     ASom    A    T        1      2        2 
   6   chr6_52554152     HCab    A    T        0      0        2 
   6   chr6_52554152     HPrz    A    T        0      0        2 
   6   chr6_52554152     ZBoe    A    T        0      0        2 
   6   chr6_52554152     ZGre    A    T        0      0        2 
   6   chr6_52554152     ZHar    A    T        0      0        2 
   6   chr6_52554152   Sample    A    T        0      0        2 
   6   chr6_52583135     AAsi    C    A        0      0        2 
   6   chr6_52583135     AKia    C    A        0      0        2 
   6   chr6_52583135     AOna    C    A        1      2        2 
   6   chr6_52583135     ASom    C    A        1      2        2 
   6   chr6_52583135     HCab    C    A        0      0        2 
   6   chr6_52583135     HPrz    C    A        0      0        2 
   6   chr6_52583135     ZBoe    C    A        0      0        2 
   6   chr6_52583135     ZGre    C    A        0      0        2 
   6   chr6_52583135     ZHar    C    A        0      0        2 
   6   chr6_52583135   Sample    C    A        0      0        2 
   6   chr6_52592266     AAsi    C    G        0      0        2 
   6   chr6_52592266     AKia    C    G        0      0        2 
   6   chr6_52592266     AOna    C    G        0      0        2 
   6   chr6_52592266     ASom    C    G        0      0        2 
   6   chr6_52592266     HCab    C    G        1      2        2 
   6   chr6_52592266     HPrz    C    G        1      2        2 
   6   chr6_52592266     ZBoe    C    G        0      0        2 
   6   chr6_52592266     ZGre    C    G        0      0        2 
   6   chr6_52592266     ZHar    C    G        0      0        2 
   6   chr6_52592266   Sample    C    G        0      0        2 
   6   chr6_52599458     AAsi    G    C        0      0        2 
   6   chr6_52599458     AKia    G    C        0      0        2 
   6   chr6_52599458     AOna    G    C        0      0        2 
   6   chr6_52599458     ASom    G    C        0      0        2 
   6   chr6_52599458     HCab    G    C      0.5      1        2 
   6   chr6_52599458     HPrz    G    C        0      0        2 
   6   chr6_52599458     ZBoe    G    C        0      0        2 
   6   chr6_52599458     ZGre    G    C        0      0        2 
   6   chr6_52599458     ZHar    G    C        0      0        2 
   6   chr6_52599458   Sample    G    C        0      0        2 
   6   chr6_52645739     AAsi    C    A        0      0        2 
   6   chr6_52645739     AKia    C    A        0      0        2 
   6   chr6_52645739     AOna    C    A        0      0        2 
   6   chr6_52645739     ASom    C    A      0.5      1        2 
   6   chr6_52645739     HCab    C    A        0      0        2 
   6   chr6_52645739     HPrz    C    A        0      0        2 
   6   chr6_52645739     ZBoe    C    A        0      0        2 
   6   chr6_52645739     ZGre    C    A        0      0        2 
   6   chr6_52645739     ZHar    C    A        0      0        2 
   6   chr6_52645739   Sample    C    A        0      0        2 
   6   chr6_52673933     AAsi    C    G        0      0        2 
   6   chr6_52673933     AKia    C    G        0      0        2 
   6   chr6_52673933     AOna    C    G        0      0        2 
   6   chr6_52673933     ASom    C    G        0      0        2 
   6   chr6_52673933     HCab    C    G        1      2        2 
   6   chr6_52673933     HPrz    C    G        1      2        2 
   6   chr6_52673933     ZBoe    C    G        0      0        2 
   6   chr6_52673933     ZGre    C    G        0      0        2 
   6   chr6_52673933     ZHar    C    G        0      0        2 
   6   chr6_52673933   Sample    C    G        0      0        2 
   6   chr6_52686709     AAsi    G    T        0      0        2 
   6   chr6_52686709     AKia    G    T        0      0        2 
   6   chr6_52686709     AOna    G    T        0      0        2 
   6   chr6_52686709     ASom    G    T        0      0        2 
   6   chr6_52686709     HCab    G    T      0.5      1        2 
   6   chr6_52686709     HPrz    G    T      0.5      1        2 
   6   chr6_52686709     ZBoe    G    T        0      0        2 
   6   chr6_52686709     ZGre    G    T        0      0        2 
   6   chr6_52686709     ZHar    G    T        0      0        2 
   6   chr6_52686709   Sample    G    T        0      0        2 
   6   chr6_52691368     AAsi    T    G        0      0        2 
   6   chr6_52691368     AKia    T    G        0      0        2 
   6   chr6_52691368     AOna    T    G        0      0        2 
   6   chr6_52691368     ASom    T    G        0      0        2 
   6   chr6_52691368     HCab    T    G        1      2        2 
   6   chr6_52691368     HPrz    T    G        1      2        2 
   6   chr6_52691368     ZBoe    T    G        0      0        2 
   6   chr6_52691368     ZGre    T    G        0      0        2 
   6   chr6_52691368     ZHar    T    G        0      0        2 
   6   chr6_52691368   Sample    T    G        0      0        2 
   6   chr6_52700797     AAsi    A    C        0      0        2 
   6   chr6_52700797     AKia    A    C        0      0        2 
   6   chr6_52700797     AOna    A    C        0      0        2 
   6   chr6_52700797     ASom    A    C        0      0        2 
   6   chr6_52700797     HCab    A    C        1      2        2 
   6   chr6_52700797     HPrz    A    C        1      2        2 
   6   chr6_52700797     ZBoe    A    C        0      0        2 
   6   chr6_52700797     ZGre    A    C        0      0        2 
   6   chr6_52700797     ZHar    A    C        0      0        2 
   6   chr6_52700797   Sample    A    C        0      0        2 
   6   chr6_52713445     AAsi    A    T        0      0        2 
   6   chr6_52713445     AKia    A    T        0      0        2 
   6   chr6_52713445     AOna    A    T        0      0        2 
   6   chr6_52713445     ASom    A    T        0      0        2 
   6   chr6_52713445     HCab    A    T      0.5      1        2 
   6   chr6_52713445     HPrz    A    T      0.5      1        2 
   6   chr6_52713445     ZBoe    A    T        0      0        2 
   6   chr6_52713445     ZGre    A    T        0      0        2 
   6   chr6_52713445     ZHar    A    T        0      0        2 
   6   chr6_52713445   Sample    A    T        0      0        2 
   6   chr6_52748142     AAsi    G    T        0      0        2 
   6   chr6_52748142     AKia    G    T        0      0        2 
   6   chr6_52748142     AOna    G    T        0      0        2 
   6   chr6_52748142     ASom    G    T        0      0        2 
   6   chr6_52748142     HCab    G    T        0      0        2 
   6   chr6_52748142     HPrz    G    T        0      0        2 
   6   chr6_52748142     ZBoe    G    T        0      0        2 
   6   chr6_52748142     ZGre    G    T        1      2        2 
   6   chr6_52748142     ZHar    G    T        0      0        2 
   6   chr6_52748142   Sample    G    T        0      0        2 
   6   chr6_52755100     AAsi    A    C        0      0        2 
   6   chr6_52755100     AKia    A    C        0      0        2 
   6   chr6_52755100     AOna    A    C        0      0        2 
   6   chr6_52755100     ASom    A    C        0      0        2 
   6   chr6_52755100     HCab    A    C        1      2        2 
   6   chr6_52755100     HPrz    A    C      0.5      1        2 
   6   chr6_52755100     ZBoe    A    C        0      0        2 
   6   chr6_52755100     ZGre    A    C        0      0        2 
   6   chr6_52755100     ZHar    A    C        0      0        2 
   6   chr6_52755100   Sample    A    C        0      0        2 
   6   chr6_52765233     AAsi    A    C        0      0        2 
   6   chr6_52765233     AKia    A    C        1      2        2 
   6   chr6_52765233     AOna    A    C        1      2        2 
   6   chr6_52765233     ASom    A    C        0      0        2 
   6   chr6_52765233     HCab    A    C        0      0        2 
   6   chr6_52765233     HPrz    A    C        0      0        2 
   6   chr6_52765233     ZBoe    A    C        0      0        2 
   6   chr6_52765233     ZGre    A    C        0      0        2 
   6   chr6_52765233     ZHar    A    C        0      0        2 
   6   chr6_52765233   Sample    A    C        0      0        2 
   6   chr6_52770149     AAsi    T    A        0      0        2 
   6   chr6_52770149     AKia    T    A        0      0        2 
   6   chr6_52770149     AOna    T    A        0      0        2 
   6   chr6_52770149     ASom    T    A        0      0        2 
   6   chr6_52770149     HCab    T    A        1      2        2 
   6   chr6_52770149     HPrz    T    A        1      2        2 
   6   chr6_52770149     ZBoe    T    A        0      0        2 
   6   chr6_52770149     ZGre    T    A        0      0        2 
   6   chr6_52770149     ZHar    T    A        0      0        2 
   6   chr6_52770149   Sample    T    A        0      0        2 
   6   chr6_52795767     AAsi    C    G        0      0        2 
   6   chr6_52795767     AKia    C    G        0      0        2 
   6   chr6_52795767     AOna    C    G        0      0        2 
   6   chr6_52795767     ASom    C    G        0      0        2 
   6   chr6_52795767     HCab    C    G        1      2        2 
   6   chr6_52795767     HPrz    C    G        1      2        2 
   6   chr6_52795767     ZBoe    C    G        0      0        2 
   6   chr6_52795767     ZGre    C    G        0      0        2 
   6   chr6_52795767     ZHar    C    G        0      0        2 
   6   chr6_52795767   Sample    C    G        0      0        2 
   6   chr6_52800145     AAsi    C    A        0      0        2 
   6   chr6_52800145     AKia    C    A        0      0        2 
   6   chr6_52800145     AOna    C    A      0.5      1        2 
   6   chr6_52800145     ASom    C    A        0      0        2 
   6   chr6_52800145     HCab    C    A        0      0        2 
   6   chr6_52800145     HPrz    C    A        0      0        2 
   6   chr6_52800145     ZBoe    C    A        0      0        2 
   6   chr6_52800145     ZGre    C    A        0      0        2 
   6   chr6_52800145     ZHar    C    A        0      0        2 
   6   chr6_52800145   Sample    C    A        0      0        2 
   6   chr6_52802700     AAsi    C    G        0      0        2 
   6   chr6_52802700     AKia    C    G        0      0        2 
   6   chr6_52802700     AOna    C    G        0      0        2 
   6   chr6_52802700     ASom    C    G        0      0        2 
   6   chr6_52802700     HCab    C    G        1      2        2 
   6   chr6_52802700     HPrz    C    G        1      2        2 
   6   chr6_52802700     ZBoe    C    G        0      0        2 
   6   chr6_52802700     ZGre    C    G        0      0        2 
   6   chr6_52802700     ZHar    C    G        0      0        2 
   6   chr6_52802700   Sample    C    G        0      0        2 
   6   chr6_52806767     AAsi    T    G        1      2        2 
   6   chr6_52806767     AKia    T    G        0      0        2 
   6   chr6_52806767     AOna    T    G        0      0        2 
   6   chr6_52806767     ASom    T    G        1      2        2 
   6   chr6_52806767     HCab    T    G        0      0        2 
   6   chr6_52806767     HPrz    T    G        0      0        2 
   6   chr6_52806767     ZBoe    T    G        0      0        2 
   6   chr6_52806767     ZGre    T    G        0      0        2 
   6   chr6_52806767     ZHar    T    G        0      0        2 
   6   chr6_52806767   Sample    T    G        1      2        2 
   6   chr6_52809043     AAsi    T    G        0      0        2 
   6   chr6_52809043     AKia    T    G        0      0        2 
   6   chr6_52809043     AOna    T    G        1      2        2 
   6   chr6_52809043     ASom    T    G        0      0        2 
   6   chr6_52809043     HCab    T    G        0      0        2 
   6   chr6_52809043     HPrz    T    G        0      0        2 
   6   chr6_52809043     ZBoe    T    G        0      0        2 
   6   chr6_52809043     ZGre    T    G        0      0        2 
   6   chr6_52809043     ZHar    T    G        0      0        2 
   6   chr6_52809043   Sample    T    G        0      0        2 
   6   chr6_52863693     AAsi    C    A        0      0        2 
   6   chr6_52863693     AKia    C    A        0      0        2 
   6   chr6_52863693     AOna    C    A        0      0        2 
   6   chr6_52863693     ASom    C    A        0      0        2 
   6   chr6_52863693     HCab    C    A        0      0        2 
   6   chr6_52863693     HPrz    C    A        0      0        2 
   6   chr6_52863693     ZBoe    C    A        0      0        2 
   6   chr6_52863693     ZGre    C    A        0      0        2 
   6   chr6_52863693     ZHar    C    A        1      2        2 
   6   chr6_52863693   Sample    C    A        0      0        2 
   6   chr6_52879198     AAsi    C    A      0.5      1        2 
   6   chr6_52879198     AKia    C    A        0      0        2 
   6   chr6_52879198     AOna    C    A        0      0        2 
   6   chr6_52879198     ASom    C    A        0      0        2 
   6   chr6_52879198     HCab    C    A        0      0        2 
   6   chr6_52879198     HPrz    C    A        0      0        2 
   6   chr6_52879198     ZBoe    C    A        0      0        2 
   6   chr6_52879198     ZGre    C    A        0      0        2 
   6   chr6_52879198     ZHar    C    A        0      0        2 
   6   chr6_52879198   Sample    C    A        0      0        2 
   6   chr6_52888794     AAsi    C    A        0      0        2 
   6   chr6_52888794     AKia    C    A        0      0        2 
   6   chr6_52888794     AOna    C    A        0      0        2 
   6   chr6_52888794     ASom    C    A        0      0        2 
   6   chr6_52888794     HCab    C    A        1      2        2 
   6   chr6_52888794     HPrz    C    A        1      2        2 
   6   chr6_52888794     ZBoe    C    A        0      0        2 
   6   chr6_52888794     ZGre    C    A        0      0        2 
   6   chr6_52888794     ZHar    C    A        0      0        2 
   6   chr6_52888794   Sample    C    A        0      0        2 
   6   chr6_52903734     AAsi    G    C        0      0        2 
   6   chr6_52903734     AKia    G    C        0      0        2 
   6   chr6_52903734     AOna    G    C        0      0        2 
   6   chr6_52903734     ASom    G    C        0      0        2 
   6   chr6_52903734     HCab    G    C        0      0        2 
   6   chr6_52903734     HPrz    G    C        0      0        2 
   6   chr6_52903734     ZBoe    G    C        0      0        2 
   6   chr6_52903734     ZGre    G    C        0      0        2 
   6   chr6_52903734     ZHar    G    C      0.5      1        2 
   6   chr6_52903734   Sample    G    C        0      0        2 
   6   chr6_52909324     AAsi    A    C        0      0        2 
   6   chr6_52909324     AKia    A    C        0      0        2 
   6   chr6_52909324     AOna    A    C        0      0        2 
   6   chr6_52909324     ASom    A    C        0      0        2 
   6   chr6_52909324     HCab    A    C        1      2        2 
   6   chr6_52909324     HPrz    A    C        1      2        2 
   6   chr6_52909324     ZBoe    A    C        0      0        2 
   6   chr6_52909324     ZGre    A    C        0      0        2 
   6   chr6_52909324     ZHar    A    C        0      0        2 
   6   chr6_52909324   Sample    A    C        0      0        2 
   6   chr6_52915702     AAsi    C    G        0      0        2 
   6   chr6_52915702     AKia    C    G        0      0        2 
   6   chr6_52915702     AOna    C    G        0      0        2 
   6   chr6_52915702     ASom    C    G        0      0        2 
   6   chr6_52915702     HCab    C    G        0      0        2 
   6   chr6_52915702     HPrz    C    G        0      0        2 
   6   chr6_52915702     ZBoe    C    G      0.5      1        2 
   6   chr6_52915702     ZGre    C    G        0      0        2 
   6   chr6_52915702     ZHar    C    G        0      0        2 
   6   chr6_52915702   Sample    C    G        0      0        2 
   6   chr6_52929220     AAsi    A    C        0      0        2 
   6   chr6_52929220     AKia    A    C        0      0        2 
   6   chr6_52929220     AOna    A    C        0      0        2 
   6   chr6_52929220     ASom    A    C        0      0        2 
   6   chr6_52929220     HCab    A    C        1      2        2 
   6   chr6_52929220     HPrz    A    C        1      2        2 
   6   chr6_52929220     ZBoe    A    C        0      0        2 
   6   chr6_52929220     ZGre    A    C        0      0        2 
   6   chr6_52929220     ZHar    A    C        0      0        2 
   6   chr6_52929220   Sample    A    C        0      0        2 
   6   chr6_52949773     AAsi    C    G        0      0        2 
   6   chr6_52949773     AKia    C    G        0      0        2 
   6   chr6_52949773     AOna    C    G        0      0        2 
   6   chr6_52949773     ASom    C    G        0      0        2 
   6   chr6_52949773     HCab    C    G        1      2        2 
   6   chr6_52949773     HPrz    C    G        1      2        2 
   6   chr6_52949773     ZBoe    C    G        0      0        2 
   6   chr6_52949773     ZGre    C    G        0      0        2 
   6   chr6_52949773     ZHar    C    G        0      0        2 
   6   chr6_52949773   Sample    C    G        0      0        2 
   6   chr6_52955543     AAsi    C    G        0      0        2 
   6   chr6_52955543     AKia    C    G        0      0        2 
   6   chr6_52955543     AOna    C    G        0      0        2 
   6   chr6_52955543     ASom    C    G        0      0        2 
   6   chr6_52955543     HCab    C    G        0      0        2 
   6   chr6_52955543     HPrz    C    G        0      0        2 
   6   chr6_52955543     ZBoe    C    G      0.5      1        2 
   6   chr6_52955543     ZGre    C    G        1      2        2 
   6   chr6_52955543     ZHar    C    G        0      0        2 
   6   chr6_52955543   Sample    C    G        0      0        2 
   6   chr6_52974281     AAsi    A    T        0      0        2 
   6   chr6_52974281     AKia    A    T      0.5      1        2 
   6   chr6_52974281     AOna    A    T        0      0        2 
   6   chr6_52974281     ASom    A    T        0      0        2 
   6   chr6_52974281     HCab    A    T        0      0        2 
   6   chr6_52974281     HPrz    A    T        0      0        2 
   6   chr6_52974281     ZBoe    A    T        0      0        2 
   6   chr6_52974281     ZGre    A    T        0      0        2 
   6   chr6_52974281     ZHar    A    T        0      0        2 
   6   chr6_52974281   Sample    A    T        0      0        2 
   6   chr6_52979513     AAsi    T    G        0      0        2 
   6   chr6_52979513     AKia    T    G        0      0        2 
   6   chr6_52979513     AOna    T    G      0.5      1        2 
   6   chr6_52979513     ASom    T    G        0      0        2 
   6   chr6_52979513     HCab    T    G        0      0        2 
   6   chr6_52979513     HPrz    T    G        0      0        2 
   6   chr6_52979513     ZBoe    T    G        0      0        2 
   6   chr6_52979513     ZGre    T    G        0      0        2 
   6   chr6_52979513     ZHar    T    G        0      0        2 
   6   chr6_52979513   Sample    T    G        0      0        2 
   6   chr6_53029247     AAsi    C    A        0      0        2 
   6   chr6_53029247     AKia    C    A        0      0        2 
   6   chr6_53029247     AOna    C    A        1      2        2 
   6   chr6_53029247     ASom    C    A        0      0        2 
   6   chr6_53029247     HCab    C    A        0      0        2 
   6   chr6_53029247     HPrz    C    A        0      0        2 
   6   chr6_53029247     ZBoe    C    A        0      0        2 
   6   chr6_53029247     ZGre    C    A        0      0        2 
   6   chr6_53029247     ZHar    C    A        0      0        2 
   6   chr6_53029247   Sample    C    A        0      0        2 
   6   chr6_53034535     AAsi    C    G        0      0        2 
   6   chr6_53034535     AKia    C    G        0      0        2 
   6   chr6_53034535     AOna    C    G        0      0        2 
   6   chr6_53034535     ASom    C    G        0      0        2 
   6   chr6_53034535     HCab    C    G        0      0        2 
   6   chr6_53034535     HPrz    C    G        0      0        2 
   6   chr6_53034535     ZBoe    C    G      0.5      1        2 
   6   chr6_53034535     ZGre    C    G        0      0        2 
   6   chr6_53034535     ZHar    C    G        0      0        2 
   6   chr6_53034535   Sample    C    G        0      0        2 
   6   chr6_53041973     AAsi    C    G        0      0        2 
   6   chr6_53041973     AKia    C    G        0      0        2 
   6   chr6_53041973     AOna    C    G        0      0        2 
   6   chr6_53041973     ASom    C    G        0      0        2 
   6   chr6_53041973     HCab    C    G        0      0        2 
   6   chr6_53041973     HPrz    C    G        0      0        2 
   6   chr6_53041973     ZBoe    C    G      0.5      1        2 
   6   chr6_53041973     ZGre    C    G        0      0        2 
   6   chr6_53041973     ZHar    C    G        0      0        2 
   6   chr6_53041973   Sample    C    G        0      0        2 
   6   chr6_53064011     AAsi    C    A        0      0        2 
   6   chr6_53064011     AKia    C    A        0      0        2 
   6   chr6_53064011     AOna    C    A        0      0        2 
   6   chr6_53064011     ASom    C    A        0      0        2 
   6   chr6_53064011     HCab    C    A        0      0        2 
   6   chr6_53064011     HPrz    C    A        0      0        2 
   6   chr6_53064011     ZBoe    C    A        0      0        2 
   6   chr6_53064011     ZGre    C    A      0.5      1        2 
   6   chr6_53064011     ZHar    C    A        0      0        2 
   6   chr6_53064011   Sample    C    A        0      0        2 
   6   chr6_53066849     AAsi    T    G        0      0        2 
   6   chr6_53066849     AKia    T    G        0      0        2 
   6   chr6_53066849     AOna    T    G        0      0        2 
   6   chr6_53066849     ASom    T    G        0      0        2 
   6   chr6_53066849     HCab    T    G        0      0        2 
   6   chr6_53066849     HPrz    T    G      0.5      1        2 
   6   chr6_53066849     ZBoe    T    G        0      0        2 
   6   chr6_53066849     ZGre    T    G        0      0        2 
   6   chr6_53066849     ZHar    T    G        0      0        2 
   6   chr6_53066849   Sample    T    G        0      0        2 
   6   chr6_53071022     AAsi    G    C        0      0        2 
   6   chr6_53071022     AKia    G    C        0      0        2 
   6   chr6_53071022     AOna    G    C      0.5      1        2 
   6   chr6_53071022     ASom    G    C        0      0        2 
   6   chr6_53071022     HCab    G    C        0      0        2 
   6   chr6_53071022     HPrz    G    C        0      0        2 
   6   chr6_53071022     ZBoe    G    C        0      0        2 
   6   chr6_53071022     ZGre    G    C        0      0        2 
   6   chr6_53071022     ZHar    G    C        0      0        2 
   6   chr6_53071022   Sample    G    C        0      0        2 
   6   chr6_53091518     AAsi    T    G        0      0        2 
   6   chr6_53091518     AKia    T    G        0      0        2 
   6   chr6_53091518     AOna    T    G        0      0        2 
   6   chr6_53091518     ASom    T    G        0      0        2 
   6   chr6_53091518     HCab    T    G        0      0        2 
   6   chr6_53091518     HPrz    T    G        0      0        2 
   6   chr6_53091518     ZBoe    T    G        0      0        2 
   6   chr6_53091518     ZGre    T    G        1      2        2 
   6   chr6_53091518     ZHar    T    G        0      0        2 
   6   chr6_53091518   Sample    T    G        0      0        2 
   6   chr6_53102997     AAsi    C    A        0      0        2 
   6   chr6_53102997     AKia    C    A        0      0        2 
   6   chr6_53102997     AOna    C    A        0      0        2 
   6   chr6_53102997     ASom    C    A        0      0        2 
   6   chr6_53102997     HCab    C    A        1      2        2 
   6   chr6_53102997     HPrz    C    A        1      2        2 
   6   chr6_53102997     ZBoe    C    A        0      0        2 
   6   chr6_53102997     ZGre    C    A        0      0        2 
   6   chr6_53102997     ZHar    C    A        0      0        2 
   6   chr6_53102997   Sample    C    A        0      0        2 
   6   chr6_53126867     AAsi    G    C        0      0        2 
   6   chr6_53126867     AKia    G    C        0      0        2 
   6   chr6_53126867     AOna    G    C        0      0        2 
   6   chr6_53126867     ASom    G    C      0.5      1        2 
   6   chr6_53126867     HCab    G    C        0      0        2 
   6   chr6_53126867     HPrz    G    C        0      0        2 
   6   chr6_53126867     ZBoe    G    C        0      0        2 
   6   chr6_53126867     ZGre    G    C        0      0        2 
   6   chr6_53126867     ZHar    G    C        0      0        2 
   6   chr6_53126867   Sample    G    C        0      0        2 
   6   chr6_53128972     AAsi    T    G        0      0        2 
   6   chr6_53128972     AKia    T    G        1      2        2 
   6   chr6_53128972     AOna    T    G        0      0        2 
   6   chr6_53128972     ASom    T    G        0      0        2 
   6   chr6_53128972     HCab    T    G        0      0        2 
   6   chr6_53128972     HPrz    T    G        0      0        2 
   6   chr6_53128972     ZBoe    T    G        0      0        2 
   6   chr6_53128972     ZGre    T    G        0      0        2 
   6   chr6_53128972     ZHar    T    G        0      0        2 
   6   chr6_53128972   Sample    T    G        0      0        2 
   6   chr6_53134709     AAsi    T    G        1      2        2 
   6   chr6_53134709     AKia    T    G        0      0        2 
   6   chr6_53134709     AOna    T    G        0      0        2 
   6   chr6_53134709     ASom    T    G        1      2        2 
   6   chr6_53134709     HCab    T    G        0      0        2 
   6   chr6_53134709     HPrz    T    G        0      0        2 
   6   chr6_53134709     ZBoe    T    G        0      0        2 
   6   chr6_53134709     ZGre    T    G        0      0        2 
   6   chr6_53134709     ZHar    T    G        0      0        2 
   6   chr6_53134709   Sample    T    G        1      2        2 
   6   chr6_53137746     AAsi    C    G        0      0        2 
   6   chr6_53137746     AKia    C    G        0      0        2 
   6   chr6_53137746     AOna    C    G        0      0        2 
   6   chr6_53137746     ASom    C    G        0      0        2 
   6   chr6_53137746     HCab    C    G        1      2        2 
   6   chr6_53137746     HPrz    C    G        1      2        2 
   6   chr6_53137746     ZBoe    C    G        0      0        2 
   6   chr6_53137746     ZGre    C    G        0      0        2 
   6   chr6_53137746     ZHar    C    G        0      0        2 
   6   chr6_53137746   Sample    C    G        0      0        2 
   6   chr6_53146299     AAsi    A    C        0      0        2 
   6   chr6_53146299     AKia    A    C        0      0        2 
   6   chr6_53146299     AOna    A    C        0      0        2 
   6   chr6_53146299     ASom    A    C        0      0        2 
   6   chr6_53146299     HCab    A    C        0      0        2 
   6   chr6_53146299     HPrz    A    C        0      0        2 
   6   chr6_53146299     ZBoe    A    C        0      0        2 
   6   chr6_53146299     ZGre    A    C        0      0        2 
   6   chr6_53146299     ZHar    A    C        1      2        2 
   6   chr6_53146299   Sample    A    C        0      0        2 
   6   chr6_53165970     AAsi    T    G        0      0        2 
   6   chr6_53165970     AKia    T    G        0      0        2 
   6   chr6_53165970     AOna    T    G        0      0        2 
   6   chr6_53165970     ASom    T    G        0      0        2 
   6   chr6_53165970     HCab    T    G        1      2        2 
   6   chr6_53165970     HPrz    T    G        1      2        2 
   6   chr6_53165970     ZBoe    T    G        0      0        2 
   6   chr6_53165970     ZGre    T    G        0      0        2 
   6   chr6_53165970     ZHar    T    G        0      0        2 
   6   chr6_53165970   Sample    T    G        0      0        2 
   6   chr6_53175694     AAsi    G    C        0      0        2 
   6   chr6_53175694     AKia    G    C        0      0        2 
   6   chr6_53175694     AOna    G    C        0      0        2 
   6   chr6_53175694     ASom    G    C        0      0        2 
   6   chr6_53175694     HCab    G    C        0      0        2 
   6   chr6_53175694     HPrz    G    C        0      0        2 
   6   chr6_53175694     ZBoe    G    C        0      0        2 
   6   chr6_53175694     ZGre    G    C        0      0        2 
   6   chr6_53175694     ZHar    G    C        1      2        2 
   6   chr6_53175694   Sample    G    C        0      0        2 
   6   chr6_53176933     AAsi    A    T        0      0        2 
   6   chr6_53176933     AKia    A    T        0      0        2 
   6   chr6_53176933     AOna    A    T        0      0        2 
   6   chr6_53176933     ASom    A    T        0      0        2 
   6   chr6_53176933     HCab    A    T        0      0        2 
   6   chr6_53176933     HPrz    A    T        0      0        2 
   6   chr6_53176933     ZBoe    A    T      0.5      1        2 
   6   chr6_53176933     ZGre    A    T        0      0        2 
   6   chr6_53176933     ZHar    A    T        0      0        2 
   6   chr6_53176933   Sample    A    T        0      0        2 
   6   chr6_53215418     AAsi    A    C        0      0        2 
   6   chr6_53215418     AKia    A    C        0      0        2 
   6   chr6_53215418     AOna    A    C        0      0        2 
   6   chr6_53215418     ASom    A    C        0      0        2 
   6   chr6_53215418     HCab    A    C        0      0        2 
   6   chr6_53215418     HPrz    A    C        0      0        2 
   6   chr6_53215418     ZBoe    A    C      0.5      1        2 
   6   chr6_53215418     ZGre    A    C        0      0        2 
   6   chr6_53215418     ZHar    A    C        0      0        2 
   6   chr6_53215418   Sample    A    C        0      0        2 
   6   chr6_53217679     AAsi    G    T        0      0        2 
   6   chr6_53217679     AKia    G    T        0      0        2 
   6   chr6_53217679     AOna    G    T        0      0        2 
   6   chr6_53217679     ASom    G    T        0      0        2 
   6   chr6_53217679     HCab    G    T        0      0        2 
   6   chr6_53217679     HPrz    G    T        0      0        2 
   6   chr6_53217679     ZBoe    G    T        0      0        2 
   6   chr6_53217679     ZGre    G    T        0      0        2 
   6   chr6_53217679     ZHar    G    T        1      2        2 
   6   chr6_53217679   Sample    G    T        0      0        2 
   6   chr6_53238242     AAsi    G    C        0      0        2 
   6   chr6_53238242     AKia    G    C        0      0        2 
   6   chr6_53238242     AOna    G    C        0      0        2 
   6   chr6_53238242     ASom    G    C        0      0        2 
   6   chr6_53238242     HCab    G    C      0.5      1        2 
   6   chr6_53238242     HPrz    G    C        0      0        2 
   6   chr6_53238242     ZBoe    G    C        0      0        2 
   6   chr6_53238242     ZGre    G    C        0      0        2 
   6   chr6_53238242     ZHar    G    C        0      0        2 
   6   chr6_53238242   Sample    G    C        0      0        2 
   6   chr6_53270736     AAsi    T    A        0      0        2 
   6   chr6_53270736     AKia    T    A        0      0        2 
   6   chr6_53270736     AOna    T    A        0      0        2 
   6   chr6_53270736     ASom    T    A        0      0        2 
   6   chr6_53270736     HCab    T    A        1      2        2 
   6   chr6_53270736     HPrz    T    A        1      2        2 
   6   chr6_53270736     ZBoe    T    A        0      0        2 
   6   chr6_53270736     ZGre    T    A        0      0        2 
   6   chr6_53270736     ZHar    T    A        0      0        2 
   6   chr6_53270736   Sample    T    A        0      0        2 
   6   chr6_53278533     AAsi    G    C        1      2        2 
   6   chr6_53278533     AKia    G    C        0      0        2 
   6   chr6_53278533     AOna    G    C        0      0        2 
   6   chr6_53278533     ASom    G    C        0      0        2 
   6   chr6_53278533     HCab    G    C        0      0        2 
   6   chr6_53278533     HPrz    G    C        0      0        2 
   6   chr6_53278533     ZBoe    G    C        0      0        2 
   6   chr6_53278533     ZGre    G    C        0      0        2 
   6   chr6_53278533     ZHar    G    C        0      0        2 
   6   chr6_53278533   Sample    G    C        1      2        2 
   6   chr6_53295788     AAsi    T    A        0      0        2 
   6   chr6_53295788     AKia    T    A        1      2        2 
   6   chr6_53295788     AOna    T    A        0      0        2 
   6   chr6_53295788     ASom    T    A        0      0        2 
   6   chr6_53295788     HCab    T    A        0      0        2 
   6   chr6_53295788     HPrz    T    A        0      0        2 
   6   chr6_53295788     ZBoe    T    A        0      0        2 
   6   chr6_53295788     ZGre    T    A        0      0        2 
   6   chr6_53295788     ZHar    T    A        0      0        2 
   6   chr6_53295788   Sample    T    A        0      0        2 
   6   chr6_53305453     AAsi    A    T        0      0        2 
   6   chr6_53305453     AKia    A    T        0      0        2 
   6   chr6_53305453     AOna    A    T        0      0        2 
   6   chr6_53305453     ASom    A    T        0      0        2 
   6   chr6_53305453     HCab    A    T        0      0        2 
   6   chr6_53305453     HPrz    A    T        0      0        2 
   6   chr6_53305453     ZBoe    A    T        0      0        2 
   6   chr6_53305453     ZGre    A    T        0      0        2 
   6   chr6_53305453     ZHar    A    T      0.5      1        2 
   6   chr6_53305453   Sample    A    T        0      0        2 
   6   chr6_53317276     AAsi    C    G        0      0        2 
   6   chr6_53317276     AKia    C    G        0      0        2 
   6   chr6_53317276     AOna    C    G        0      0        2 
   6   chr6_53317276     ASom    C    G      0.5      1        2 
   6   chr6_53317276     HCab    C    G        0      0        2 
   6   chr6_53317276     HPrz    C    G        0      0        2 
   6   chr6_53317276     ZBoe    C    G        0      0        2 
   6   chr6_53317276     ZGre    C    G        0      0        2 
   6   chr6_53317276     ZHar    C    G        0      0        2 
   6   chr6_53317276   Sample    C    G        0      0        2 
   6   chr6_53332605     AAsi    T    G      0.5      1        2 
   6   chr6_53332605     AKia    T    G        0      0        2 
   6   chr6_53332605     AOna    T    G        0      0        2 
   6   chr6_53332605     ASom    T    G        0      0        2 
   6   chr6_53332605     HCab    T    G        0      0        2 
   6   chr6_53332605     HPrz    T    G        0      0        2 
   6   chr6_53332605     ZBoe    T    G        0      0        2 
   6   chr6_53332605     ZGre    T    G        0      0        2 
   6   chr6_53332605     ZHar    T    G        0      0        2 
   6   chr6_53332605   Sample    T    G        0      0        2 
   6   chr6_53349498     AAsi    G    T        0      0        2 
   6   chr6_53349498     AKia    G    T        0      0        2 
   6   chr6_53349498     AOna    G    T        0      0        2 
   6   chr6_53349498     ASom    G    T        0      0        2 
   6   chr6_53349498     HCab    G    T        1      2        2 
   6   chr6_53349498     HPrz    G    T        1      2        2 
   6   chr6_53349498     ZBoe    G    T        0      0        2 
   6   chr6_53349498     ZGre    G    T        0      0        2 
   6   chr6_53349498     ZHar    G    T        0      0        2 
   6   chr6_53349498   Sample    G    T        0      0        2 
   6   chr6_53362398     AAsi    G    C        0      0        2 
   6   chr6_53362398     AKia    G    C        0      0        2 
   6   chr6_53362398     AOna    G    C        0      0        2 
   6   chr6_53362398     ASom    G    C        0      0        2 
   6   chr6_53362398     HCab    G    C        1      2        2 
   6   chr6_53362398     HPrz    G    C        1      2        2 
   6   chr6_53362398     ZBoe    G    C        0      0        2 
   6   chr6_53362398     ZGre    G    C        0      0        2 
   6   chr6_53362398     ZHar    G    C        0      0        2 
   6   chr6_53362398   Sample    G    C        0      0        2 
   6   chr6_53374928     AAsi    A    C        0      0        2 
   6   chr6_53374928     AKia    A    C        0      0        2 
   6   chr6_53374928     AOna    A    C      0.5      1        2 
   6   chr6_53374928     ASom    A    C        0      0        2 
   6   chr6_53374928     HCab    A    C        0      0        2 
   6   chr6_53374928     HPrz    A    C        0      0        2 
   6   chr6_53374928     ZBoe    A    C        0      0        2 
   6   chr6_53374928     ZGre    A    C        0      0        2 
   6   chr6_53374928     ZHar    A    C        0      0        2 
   6   chr6_53374928   Sample    A    C        0      0        2 
   6   chr6_53378948     AAsi    A    C        0      0        2 
   6   chr6_53378948     AKia    A    C        0      0        2 
   6   chr6_53378948     AOna    A    C      0.5      1        2 
   6   chr6_53378948     ASom    A    C        0      0        2 
   6   chr6_53378948     HCab    A    C        0      0        2 
   6   chr6_53378948     HPrz    A    C        0      0        2 
   6   chr6_53378948     ZBoe    A    C        0      0        2 
   6   chr6_53378948     ZGre    A    C        0      0        2 
   6   chr6_53378948     ZHar    A    C        0      0        2 
   6   chr6_53378948   Sample    A    C        0      0        2 
   6   chr6_53383793     AAsi    A    C        0      0        2 
   6   chr6_53383793     AKia    A    C        0      0        2 
   6   chr6_53383793     AOna    A    C        0      0        2 
   6   chr6_53383793     ASom    A    C        0      0        2 
   6   chr6_53383793     HCab    A    C        0      0        2 
   6   chr6_53383793     HPrz    A    C        0      0        2 
   6   chr6_53383793     ZBoe    A    C      0.5      1        2 
   6   chr6_53383793     ZGre    A    C        0      0        2 
   6   chr6_53383793     ZHar    A    C        0      0        2 
   6   chr6_53383793   Sample    A    C        0      0        2 
   6   chr6_53412494     AAsi    A    C        0      0        2 
   6   chr6_53412494     AKia    A    C        0      0        2 
   6   chr6_53412494     AOna    A    C        0      0        2 
   6   chr6_53412494     ASom    A    C        0      0        2 
   6   chr6_53412494     HCab    A    C        0      0        2 
   6   chr6_53412494     HPrz    A    C        0      0        2 
   6   chr6_53412494     ZBoe    A    C        1      2        2 
   6   chr6_53412494     ZGre    A    C        0      0        2 
   6   chr6_53412494     ZHar    A    C        0      0        2 
   6   chr6_53412494   Sample    A    C        0      0        2 
   6   chr6_53448327     AAsi    G    T        0      0        2 
   6   chr6_53448327     AKia    G    T        0      0        2 
   6   chr6_53448327     AOna    G    T        0      0        2 
   6   chr6_53448327     ASom    G    T        0      0        2 
   6   chr6_53448327     HCab    G    T        0      0        2 
   6   chr6_53448327     HPrz    G    T        0      0        2 
   6   chr6_53448327     ZBoe    G    T        1      2        2 
   6   chr6_53448327     ZGre    G    T        0      0        2 
   6   chr6_53448327     ZHar    G    T        0      0        2 
   6   chr6_53448327   Sample    G    T        0      0        2 
   6   chr6_53466119     AAsi    G    C        0      0        2 
   6   chr6_53466119     AKia    G    C        0      0        2 
   6   chr6_53466119     AOna    G    C        0      0        2 
   6   chr6_53466119     ASom    G    C        0      0        2 
   6   chr6_53466119     HCab    G    C        1      2        2 
   6   chr6_53466119     HPrz    G    C        1      2        2 
   6   chr6_53466119     ZBoe    G    C        0      0        2 
   6   chr6_53466119     ZGre    G    C        0      0        2 
   6   chr6_53466119     ZHar    G    C        0      0        2 
   6   chr6_53466119   Sample    G    C        0      0        2 
   6   chr6_53486278     AAsi    C    G        0      0        2 
   6   chr6_53486278     AKia    C    G        0      0        2 
   6   chr6_53486278     AOna    C    G        0      0        2 
   6   chr6_53486278     ASom    C    G        0      0        2 
   6   chr6_53486278     HCab    C    G        0      0        2 
   6   chr6_53486278     HPrz    C    G        0      0        2 
   6   chr6_53486278     ZBoe    C    G      0.5      1        2 
   6   chr6_53486278     ZGre    C    G        0      0        2 
   6   chr6_53486278     ZHar    C    G        0      0        2 
   6   chr6_53486278   Sample    C    G        0      0        2 
   6   chr6_53530914     AAsi    T    A        0      0        2 
   6   chr6_53530914     AKia    T    A        0      0        2 
   6   chr6_53530914     AOna    T    A        0      0        2 
   6   chr6_53530914     ASom    T    A        1      2        2 
   6   chr6_53530914     HCab    T    A        0      0        2 
   6   chr6_53530914     HPrz    T    A        0      0        2 
   6   chr6_53530914     ZBoe    T    A        0      0        2 
   6   chr6_53530914     ZGre    T    A        0      0        2 
   6   chr6_53530914     ZHar    T    A        0      0        2 
   6   chr6_53530914   Sample    T    A        0      0        2 
   6   chr6_53552121     AAsi    C    G        0      0        2 
   6   chr6_53552121     AKia    C    G        0      0        2 
   6   chr6_53552121     AOna    C    G        0      0        2 
   6   chr6_53552121     ASom    C    G        0      0        2 
   6   chr6_53552121     HCab    C    G        0      0        2 
   6   chr6_53552121     HPrz    C    G        0      0        2 
   6   chr6_53552121     ZBoe    C    G      0.5      1        2 
   6   chr6_53552121     ZGre    C    G        1      2        2 
   6   chr6_53552121     ZHar    C    G        0      0        2 
   6   chr6_53552121   Sample    C    G        0      0        2 
   6   chr6_53573914     AAsi    A    T        0      0        2 
   6   chr6_53573914     AKia    A    T        1      2        2 
   6   chr6_53573914     AOna    A    T        1      2        2 
   6   chr6_53573914     ASom    A    T        0      0        2 
   6   chr6_53573914     HCab    A    T        0      0        2 
   6   chr6_53573914     HPrz    A    T        0      0        2 
   6   chr6_53573914     ZBoe    A    T        0      0        2 
   6   chr6_53573914     ZGre    A    T        0      0        2 
   6   chr6_53573914     ZHar    A    T        0      0        2 
   6   chr6_53573914   Sample    A    T        0      0        2 
   6   chr6_53662596     AAsi    C    G        0      0        2 
   6   chr6_53662596     AKia    C    G        0      0        2 
   6   chr6_53662596     AOna    C    G        0      0        2 
   6   chr6_53662596     ASom    C    G        0      0        2 
   6   chr6_53662596     HCab    C    G        1      2        2 
   6   chr6_53662596     HPrz    C    G        1      2        2 
   6   chr6_53662596     ZBoe    C    G        0      0        2 
   6   chr6_53662596     ZGre    C    G        0      0        2 
   6   chr6_53662596     ZHar    C    G        0      0        2 
   6   chr6_53662596   Sample    C    G        0      0        2 
   6   chr6_53688416     AAsi    T    G        0      0        2 
   6   chr6_53688416     AKia    T    G        0      0        2 
   6   chr6_53688416     AOna    T    G        0      0        2 
   6   chr6_53688416     ASom    T    G        0      0        2 
   6   chr6_53688416     HCab    T    G        1      2        2 
   6   chr6_53688416     HPrz    T    G        1      2        2 
   6   chr6_53688416     ZBoe    T    G        0      0        2 
   6   chr6_53688416     ZGre    T    G        0      0        2 
   6   chr6_53688416     ZHar    T    G        0      0        2 
   6   chr6_53688416   Sample    T    G        0      0        2 
   6   chr6_53718574     AAsi    T    A        0      0        2 
   6   chr6_53718574     AKia    T    A        0      0        2 
   6   chr6_53718574     AOna    T    A        0      0        2 
   6   chr6_53718574     ASom    T    A        0      0        2 
   6   chr6_53718574     HCab    T    A        0      0        2 
   6   chr6_53718574     HPrz    T    A      0.5      1        2 
   6   chr6_53718574     ZBoe    T    A        0      0        2 
   6   chr6_53718574     ZGre    T    A        0      0        2 
   6   chr6_53718574     ZHar    T    A        0      0        2 
   6   chr6_53718574   Sample    T    A        0      0        2 
   6   chr6_53744555     AAsi    G    T        0      0        2 
   6   chr6_53744555     AKia    G    T        0      0        2 
   6   chr6_53744555     AOna    G    T        0      0        2 
   6   chr6_53744555     ASom    G    T        0      0        2 
   6   chr6_53744555     HCab    G    T        0      0        2 
   6   chr6_53744555     HPrz    G    T        0      0        2 
   6   chr6_53744555     ZBoe    G    T        0      0        2 
   6   chr6_53744555     ZGre    G    T        0      0        2 
   6   chr6_53744555     ZHar    G    T        1      2        2 
   6   chr6_53744555   Sample    G    T        0      0        2 
   6   chr6_53769303     AAsi    C    A        0      0        2 
   6   chr6_53769303     AKia    C    A        0      0        2 
   6   chr6_53769303     AOna    C    A        0      0        2 
   6   chr6_53769303     ASom    C    A        0      0        2 
   6   chr6_53769303     HCab    C    A        1      2        2 
   6   chr6_53769303     HPrz    C    A        1      2        2 
   6   chr6_53769303     ZBoe    C    A        0      0        2 
   6   chr6_53769303     ZGre    C    A        0      0        2 
   6   chr6_53769303     ZHar    C    A        0      0        2 
   6   chr6_53769303   Sample    C    A        0      0        2 
   6   chr6_53774578     AAsi    C    G        0      0        2 
   6   chr6_53774578     AKia    C    G        0      0        2 
   6   chr6_53774578     AOna    C    G        0      0        2 
   6   chr6_53774578     ASom    C    G        0      0        2 
   6   chr6_53774578     HCab    C    G        1      2        2 
   6   chr6_53774578     HPrz    C    G        0      0        2 
   6   chr6_53774578     ZBoe    C    G        0      0        2 
   6   chr6_53774578     ZGre    C    G        0      0        2 
   6   chr6_53774578     ZHar    C    G        0      0        2 
   6   chr6_53774578   Sample    C    G        0      0        2 
   6   chr6_53774683     AAsi    G    C        0      0        2 
   6   chr6_53774683     AKia    G    C        0      0        2 
   6   chr6_53774683     AOna    G    C        0      0        2 
   6   chr6_53774683     ASom    G    C        0      0        2 
   6   chr6_53774683     HCab    G    C        0      0        2 
   6   chr6_53774683     HPrz    G    C        0      0        2 
   6   chr6_53774683     ZBoe    G    C        1      2        2 
   6   chr6_53774683     ZGre    G    C        0      0        2 
   6   chr6_53774683     ZHar    G    C        0      0        2 
   6   chr6_53774683   Sample    G    C        0      0        2 
   6   chr6_53776917     AAsi    C    A        0      0        2 
   6   chr6_53776917     AKia    C    A        0      0        2 
   6   chr6_53776917     AOna    C    A        0      0        2 
   6   chr6_53776917     ASom    C    A        0      0        2 
   6   chr6_53776917     HCab    C    A        1      2        2 
   6   chr6_53776917     HPrz    C    A        1      2        2 
   6   chr6_53776917     ZBoe    C    A        0      0        2 
   6   chr6_53776917     ZGre    C    A        0      0        2 
   6   chr6_53776917     ZHar    C    A        0      0        2 
   6   chr6_53776917   Sample    C    A        0      0        2 
   6   chr6_53784331     AAsi    A    T        0      0        2 
   6   chr6_53784331     AKia    A    T        0      0        2 
   6   chr6_53784331     AOna    A    T        0      0        2 
   6   chr6_53784331     ASom    A    T        0      0        2 
   6   chr6_53784331     HCab    A    T        0      0        2 
   6   chr6_53784331     HPrz    A    T        0      0        2 
   6   chr6_53784331     ZBoe    A    T        0      0        2 
   6   chr6_53784331     ZGre    A    T        0      0        2 
   6   chr6_53784331     ZHar    A    T      0.5      1        2 
   6   chr6_53784331   Sample    A    T        0      0        2 
   6   chr6_53806444     AAsi    A    T        0      0        2 
   6   chr6_53806444     AKia    A    T      0.5      1        2 
   6   chr6_53806444     AOna    A    T        0      0        2 
   6   chr6_53806444     ASom    A    T        0      0        2 
   6   chr6_53806444     HCab    A    T        0      0        2 
   6   chr6_53806444     HPrz    A    T        0      0        2 
   6   chr6_53806444     ZBoe    A    T        0      0        2 
   6   chr6_53806444     ZGre    A    T        0      0        2 
   6   chr6_53806444     ZHar    A    T        0      0        2 
   6   chr6_53806444   Sample    A    T        0      0        2 
   6   chr6_53807358     AAsi    A    T        0      0        2 
   6   chr6_53807358     AKia    A    T        0      0        2 
   6   chr6_53807358     AOna    A    T        0      0        2 
   6   chr6_53807358     ASom    A    T        0      0        2 
   6   chr6_53807358     HCab    A    T        0      0        2 
   6   chr6_53807358     HPrz    A    T        0      0        2 
   6   chr6_53807358     ZBoe    A    T      0.5      1        2 
   6   chr6_53807358     ZGre    A    T        0      0        2 
   6   chr6_53807358     ZHar    A    T        0      0        2 
   6   chr6_53807358   Sample    A    T        0      0        2 
   6   chr6_53875954     AAsi    G    C        0      0        2 
   6   chr6_53875954     AKia    G    C        0      0        2 
   6   chr6_53875954     AOna    G    C        0      0        2 
   6   chr6_53875954     ASom    G    C        0      0        2 
   6   chr6_53875954     HCab    G    C        0      0        2 
   6   chr6_53875954     HPrz    G    C        0      0        2 
   6   chr6_53875954     ZBoe    G    C      0.5      1        2 
   6   chr6_53875954     ZGre    G    C        0      0        2 
   6   chr6_53875954     ZHar    G    C        0      0        2 
   6   chr6_53875954   Sample    G    C        0      0        2 
   6   chr6_53904310     AAsi    T    G        0      0        2 
   6   chr6_53904310     AKia    T    G        1      2        2 
   6   chr6_53904310     AOna    T    G        1      2        2 
   6   chr6_53904310     ASom    T    G        0      0        2 
   6   chr6_53904310     HCab    T    G        0      0        2 
   6   chr6_53904310     HPrz    T    G        0      0        2 
   6   chr6_53904310     ZBoe    T    G        0      0        2 
   6   chr6_53904310     ZGre    T    G        0      0        2 
   6   chr6_53904310     ZHar    T    G        0      0        2 
   6   chr6_53904310   Sample    T    G        0      0        2 
   6   chr6_53920222     AAsi    A    T        0      0        2 
   6   chr6_53920222     AKia    A    T        0      0        2 
   6   chr6_53920222     AOna    A    T      0.5      1        2 
   6   chr6_53920222     ASom    A    T        0      0        2 
   6   chr6_53920222     HCab    A    T        0      0        2 
   6   chr6_53920222     HPrz    A    T        0      0        2 
   6   chr6_53920222     ZBoe    A    T        0      0        2 
   6   chr6_53920222     ZGre    A    T        0      0        2 
   6   chr6_53920222     ZHar    A    T        0      0        2 
   6   chr6_53920222   Sample    A    T        0      0        2 
   6   chr6_53927988     AAsi    G    T        0      0        2 
   6   chr6_53927988     AKia    G    T        0      0        2 
   6   chr6_53927988     AOna    G    T        0      0        2 
   6   chr6_53927988     ASom    G    T        0      0        2 
   6   chr6_53927988     HCab    G    T        1      2        2 
   6   chr6_53927988     HPrz    G    T        1      2        2 
   6   chr6_53927988     ZBoe    G    T        0      0        2 
   6   chr6_53927988     ZGre    G    T        0      0        2 
   6   chr6_53927988     ZHar    G    T        0      0        2 
   6   chr6_53927988   Sample    G    T        0      0        2 
   6   chr6_53928606     AAsi    C    A        0      0        2 
   6   chr6_53928606     AKia    C    A      0.5      1        2 
   6   chr6_53928606     AOna    C    A        0      0        2 
   6   chr6_53928606     ASom    C    A        0      0        2 
   6   chr6_53928606     HCab    C    A        0      0        2 
   6   chr6_53928606     HPrz    C    A        0      0        2 
   6   chr6_53928606     ZBoe    C    A        0      0        2 
   6   chr6_53928606     ZGre    C    A        0      0        2 
   6   chr6_53928606     ZHar    C    A        0      0        2 
   6   chr6_53928606   Sample    C    A        0      0        2 
   6   chr6_53935246     AAsi    G    T        0      0        2 
   6   chr6_53935246     AKia    G    T        0      0        2 
   6   chr6_53935246     AOna    G    T        0      0        2 
   6   chr6_53935246     ASom    G    T        0      0        2 
   6   chr6_53935246     HCab    G    T        0      0        2 
   6   chr6_53935246     HPrz    G    T        1      2        2 
   6   chr6_53935246     ZBoe    G    T        0      0        2 
   6   chr6_53935246     ZGre    G    T        0      0        2 
   6   chr6_53935246     ZHar    G    T        0      0        2 
   6   chr6_53935246   Sample    G    T        0      0        2 
   6   chr6_53956457     AAsi    T    A        0      0        2 
   6   chr6_53956457     AKia    T    A        0      0        2 
   6   chr6_53956457     AOna    T    A      0.5      1        2 
   6   chr6_53956457     ASom    T    A        0      0        2 
   6   chr6_53956457     HCab    T    A        0      0        2 
   6   chr6_53956457     HPrz    T    A        0      0        2 
   6   chr6_53956457     ZBoe    T    A        0      0        2 
   6   chr6_53956457     ZGre    T    A        0      0        2 
   6   chr6_53956457     ZHar    T    A        0      0        2 
   6   chr6_53956457   Sample    T    A        0      0        2 
   6   chr6_53975093     AAsi    A    C        0      0        2 
   6   chr6_53975093     AKia    A    C        0      0        2 
   6   chr6_53975093     AOna    A    C        0      0        2 
   6   chr6_53975093     ASom    A    C        0      0        2 
   6   chr6_53975093     HCab    A    C        1      2        2 
   6   chr6_53975093     HPrz    A    C        1      2        2 
   6   chr6_53975093     ZBoe    A    C        0      0        2 
   6   chr6_53975093     ZGre    A    C        0      0        2 
   6   chr6_53975093     ZHar    A    C        0      0        2 
   6   chr6_53975093   Sample    A    C        0      0        2 
   6   chr6_53977296     AAsi    T    G      0.5      1        2 
   6   chr6_53977296     AKia    T    G        0      0        2 
   6   chr6_53977296     AOna    T    G        0      0        2 
   6   chr6_53977296     ASom    T    G        0      0        2 
   6   chr6_53977296     HCab    T    G        0      0        2 
   6   chr6_53977296     HPrz    T    G        0      0        2 
   6   chr6_53977296     ZBoe    T    G        0      0        2 
   6   chr6_53977296     ZGre    T    G        0      0        2 
   6   chr6_53977296     ZHar    T    G        0      0        2 
   6   chr6_53977296   Sample    T    G        0      0        2 
   6   chr6_54002810     AAsi    G    T        0      0        2 
   6   chr6_54002810     AKia    G    T        0      0        2 
   6   chr6_54002810     AOna    G    T        0      0        2 
   6   chr6_54002810     ASom    G    T      0.5      1        2 
   6   chr6_54002810     HCab    G    T        0      0        2 
   6   chr6_54002810     HPrz    G    T        0      0        2 
   6   chr6_54002810     ZBoe    G    T        0      0        2 
   6   chr6_54002810     ZGre    G    T        0      0        2 
   6   chr6_54002810     ZHar    G    T        0      0        2 
   6   chr6_54002810   Sample    G    T        0      0        2 
   6   chr6_54015133     AAsi    T    G        0      0        2 
   6   chr6_54015133     AKia    T    G        0      0        2 
   6   chr6_54015133     AOna    T    G      0.5      1        2 
   6   chr6_54015133     ASom    T    G        0      0        2 
   6   chr6_54015133     HCab    T    G        0      0        2 
   6   chr6_54015133     HPrz    T    G        0      0        2 
   6   chr6_54015133     ZBoe    T    G        0      0        2 
   6   chr6_54015133     ZGre    T    G        0      0        2 
   6   chr6_54015133     ZHar    T    G        0      0        2 
   6   chr6_54015133   Sample    T    G        0      0        2 
   6   chr6_54036448     AAsi    G    T        0      0        2 
   6   chr6_54036448     AKia    G    T        0      0        2 
   6   chr6_54036448     AOna    G    T        1      2        2 
   6   chr6_54036448     ASom    G    T        0      0        2 
   6   chr6_54036448     HCab    G    T        0      0        2 
   6   chr6_54036448     HPrz    G    T        0      0        2 
   6   chr6_54036448     ZBoe    G    T        0      0        2 
   6   chr6_54036448     ZGre    G    T        0      0        2 
   6   chr6_54036448     ZHar    G    T        0      0        2 
   6   chr6_54036448   Sample    G    T        0      0        2 
   6   chr6_54051140     AAsi    T    A        0      0        2 
   6   chr6_54051140     AKia    T    A        0      0        2 
   6   chr6_54051140     AOna    T    A        0      0        2 
   6   chr6_54051140     ASom    T    A        0      0        2 
   6   chr6_54051140     HCab    T    A        0      0        2 
   6   chr6_54051140     HPrz    T    A        0      0        2 
   6   chr6_54051140     ZBoe    T    A      0.5      1        2 
   6   chr6_54051140     ZGre    T    A        0      0        2 
   6   chr6_54051140     ZHar    T    A        0      0        2 
   6   chr6_54051140   Sample    T    A        0      0        2 
   6   chr6_54081254     AAsi    T    G        1      2        2 
   6   chr6_54081254     AKia    T    G        0      0        2 
   6   chr6_54081254     AOna    T    G        0      0        2 
   6   chr6_54081254     ASom    T    G        0      0        2 
   6   chr6_54081254     HCab    T    G        0      0        2 
   6   chr6_54081254     HPrz    T    G        0      0        2 
   6   chr6_54081254     ZBoe    T    G        0      0        2 
   6   chr6_54081254     ZGre    T    G        0      0        2 
   6   chr6_54081254     ZHar    T    G        0      0        2 
   6   chr6_54081254   Sample    T    G        1      2        2 
   6   chr6_54098033     AAsi    T    G        0      0        2 
   6   chr6_54098033     AKia    T    G        0      0        2 
   6   chr6_54098033     AOna    T    G        0      0        2 
   6   chr6_54098033     ASom    T    G        0      0        2 
   6   chr6_54098033     HCab    T    G        1      2        2 
   6   chr6_54098033     HPrz    T    G        1      2        2 
   6   chr6_54098033     ZBoe    T    G        0      0        2 
   6   chr6_54098033     ZGre    T    G        0      0        2 
   6   chr6_54098033     ZHar    T    G        0      0        2 
   6   chr6_54098033   Sample    T    G        0      0        2 
   6   chr6_54102615     AAsi    C    G        0      0        2 
   6   chr6_54102615     AKia    C    G        0      0        2 
   6   chr6_54102615     AOna    C    G        0      0        2 
   6   chr6_54102615     ASom    C    G        0      0        2 
   6   chr6_54102615     HCab    C    G        1      2        2 
   6   chr6_54102615     HPrz    C    G        1      2        2 
   6   chr6_54102615     ZBoe    C    G        0      0        2 
   6   chr6_54102615     ZGre    C    G        0      0        2 
   6   chr6_54102615     ZHar    C    G        0      0        2 
   6   chr6_54102615   Sample    C    G        0      0        2 
   6   chr6_54105136     AAsi    C    G        0      0        2 
   6   chr6_54105136     AKia    C    G        0      0        2 
   6   chr6_54105136     AOna    C    G        0      0        2 
   6   chr6_54105136     ASom    C    G        0      0        2 
   6   chr6_54105136     HCab    C    G        0      0        2 
   6   chr6_54105136     HPrz    C    G        0      0        2 
   6   chr6_54105136     ZBoe    C    G        0      0        2 
   6   chr6_54105136     ZGre    C    G      0.5      1        2 
   6   chr6_54105136     ZHar    C    G        0      0        2 
   6   chr6_54105136   Sample    C    G        0      0        2 
   6   chr6_54130803     AAsi    G    C        0      0        2 
   6   chr6_54130803     AKia    G    C        0      0        2 
   6   chr6_54130803     AOna    G    C        1      2        2 
   6   chr6_54130803     ASom    G    C        0      0        2 
   6   chr6_54130803     HCab    G    C        0      0        2 
   6   chr6_54130803     HPrz    G    C        0      0        2 
   6   chr6_54130803     ZBoe    G    C        0      0        2 
   6   chr6_54130803     ZGre    G    C        0      0        2 
   6   chr6_54130803     ZHar    G    C        0      0        2 
   6   chr6_54130803   Sample    G    C        0      0        2 
   6   chr6_54139152     AAsi    C    G      0.5      1        2 
   6   chr6_54139152     AKia    C    G        0      0        2 
   6   chr6_54139152     AOna    C    G        0      0        2 
   6   chr6_54139152     ASom    C    G        1      2        2 
   6   chr6_54139152     HCab    C    G        0      0        2 
   6   chr6_54139152     HPrz    C    G        0      0        2 
   6   chr6_54139152     ZBoe    C    G        0      0        2 
   6   chr6_54139152     ZGre    C    G        0      0        2 
   6   chr6_54139152     ZHar    C    G        0      0        2 
   6   chr6_54139152   Sample    C    G        1      2        2 
   6   chr6_54153161     AAsi    A    C      0.5      1        2 
   6   chr6_54153161     AKia    A    C        0      0        2 
   6   chr6_54153161     AOna    A    C        0      0        2 
   6   chr6_54153161     ASom    A    C        0      0        2 
   6   chr6_54153161     HCab    A    C        0      0        2 
   6   chr6_54153161     HPrz    A    C        0      0        2 
   6   chr6_54153161     ZBoe    A    C        0      0        2 
   6   chr6_54153161     ZGre    A    C        0      0        2 
   6   chr6_54153161     ZHar    A    C        0      0        2 
   6   chr6_54153161   Sample    A    C        0      0        2 
   6   chr6_54164786     AAsi    G    T        0      0        2 
   6   chr6_54164786     AKia    G    T        0      0        2 
   6   chr6_54164786     AOna    G    T        0      0        2 
   6   chr6_54164786     ASom    G    T      0.5      1        2 
   6   chr6_54164786     HCab    G    T        0      0        2 
   6   chr6_54164786     HPrz    G    T        0      0        2 
   6   chr6_54164786     ZBoe    G    T        0      0        2 
   6   chr6_54164786     ZGre    G    T        0      0        2 
   6   chr6_54164786     ZHar    G    T        0      0        2 
   6   chr6_54164786   Sample    G    T        0      0        2 
   6   chr6_54168838     AAsi    G    T        0      0        2 
   6   chr6_54168838     AKia    G    T        0      0        2 
   6   chr6_54168838     AOna    G    T      0.5      1        2 
   6   chr6_54168838     ASom    G    T        0      0        2 
   6   chr6_54168838     HCab    G    T        0      0        2 
   6   chr6_54168838     HPrz    G    T        0      0        2 
   6   chr6_54168838     ZBoe    G    T        0      0        2 
   6   chr6_54168838     ZGre    G    T        0      0        2 
   6   chr6_54168838     ZHar    G    T        0      0        2 
   6   chr6_54168838   Sample    G    T        0      0        2 
   6   chr6_54172547     AAsi    G    T        0      0        2 
   6   chr6_54172547     AKia    G    T        1      2        2 
   6   chr6_54172547     AOna    G    T        0      0        2 
   6   chr6_54172547     ASom    G    T        0      0        2 
   6   chr6_54172547     HCab    G    T        0      0        2 
   6   chr6_54172547     HPrz    G    T        0      0        2 
   6   chr6_54172547     ZBoe    G    T        0      0        2 
   6   chr6_54172547     ZGre    G    T        0      0        2 
   6   chr6_54172547     ZHar    G    T        0      0        2 
   6   chr6_54172547   Sample    G    T        0      0        2 
   6   chr6_54203384     AAsi    C    G      0.5      1        2 
   6   chr6_54203384     AKia    C    G        0      0        2 
   6   chr6_54203384     AOna    C    G        0      0        2 
   6   chr6_54203384     ASom    C    G        0      0        2 
   6   chr6_54203384     HCab    C    G        0      0        2 
   6   chr6_54203384     HPrz    C    G        0      0        2 
   6   chr6_54203384     ZBoe    C    G        0      0        2 
   6   chr6_54203384     ZGre    C    G        0      0        2 
   6   chr6_54203384     ZHar    C    G        0      0        2 
   6   chr6_54203384   Sample    C    G        0      0        2 
   6   chr6_54208990     AAsi    G    T        0      0        2 
   6   chr6_54208990     AKia    G    T        1      2        2 
   6   chr6_54208990     AOna    G    T        1      2        2 
   6   chr6_54208990     ASom    G    T        0      0        2 
   6   chr6_54208990     HCab    G    T        0      0        2 
   6   chr6_54208990     HPrz    G    T        0      0        2 
   6   chr6_54208990     ZBoe    G    T        0      0        2 
   6   chr6_54208990     ZGre    G    T        0      0        2 
   6   chr6_54208990     ZHar    G    T        0      0        2 
   6   chr6_54208990   Sample    G    T        0      0        2 
   6   chr6_54259715     AAsi    C    A        0      0        2 
   6   chr6_54259715     AKia    C    A        0      0        2 
   6   chr6_54259715     AOna    C    A        0      0        2 
   6   chr6_54259715     ASom    C    A        0      0        2 
   6   chr6_54259715     HCab    C    A        0      0        2 
   6   chr6_54259715     HPrz    C    A        0      0        2 
   6   chr6_54259715     ZBoe    C    A        1      2        2 
   6   chr6_54259715     ZGre    C    A        0      0        2 
   6   chr6_54259715     ZHar    C    A        0      0        2 
   6   chr6_54259715   Sample    C    A        0      0        2 
   6   chr6_54283016     AAsi    G    C        0      0        2 
   6   chr6_54283016     AKia    G    C        0      0        2 
   6   chr6_54283016     AOna    G    C        0      0        2 
   6   chr6_54283016     ASom    G    C        0      0        2 
   6   chr6_54283016     HCab    G    C        1      2        2 
   6   chr6_54283016     HPrz    G    C        1      2        2 
   6   chr6_54283016     ZBoe    G    C        0      0        2 
   6   chr6_54283016     ZGre    G    C        0      0        2 
   6   chr6_54283016     ZHar    G    C        0      0        2 
   6   chr6_54283016   Sample    G    C        0      0        2 
   6   chr6_54303801     AAsi    C    G        0      0        2 
   6   chr6_54303801     AKia    C    G        0      0        2 
   6   chr6_54303801     AOna    C    G        0      0        2 
   6   chr6_54303801     ASom    C    G        0      0        2 
   6   chr6_54303801     HCab    C    G      0.5      1        2 
   6   chr6_54303801     HPrz    C    G        1      2        2 
   6   chr6_54303801     ZBoe    C    G        0      0        2 
   6   chr6_54303801     ZGre    C    G        0      0        2 
   6   chr6_54303801     ZHar    C    G        0      0        2 
   6   chr6_54303801   Sample    C    G        0      0        2 
   6   chr6_54313544     AAsi    T    A        0      0        2 
   6   chr6_54313544     AKia    T    A      0.5      1        2 
   6   chr6_54313544     AOna    T    A        0      0        2 
   6   chr6_54313544     ASom    T    A        0      0        2 
   6   chr6_54313544     HCab    T    A        0      0        2 
   6   chr6_54313544     HPrz    T    A        0      0        2 
   6   chr6_54313544     ZBoe    T    A        0      0        2 
   6   chr6_54313544     ZGre    T    A        0      0        2 
   6   chr6_54313544     ZHar    T    A        0      0        2 
   6   chr6_54313544   Sample    T    A        0      0        2 
   6   chr6_54323516     AAsi    A    C        0      0        2 
   6   chr6_54323516     AKia    A    C        0      0        2 
   6   chr6_54323516     AOna    A    C        0      0        2 
   6   chr6_54323516     ASom    A    C        0      0        2 
   6   chr6_54323516     HCab    A    C        0      0        2 
   6   chr6_54323516     HPrz    A    C        0      0        2 
   6   chr6_54323516     ZBoe    A    C        0      0        2 
   6   chr6_54323516     ZGre    A    C        1      2        2 
   6   chr6_54323516     ZHar    A    C        0      0        2 
   6   chr6_54323516   Sample    A    C        0      0        2 
   6   chr6_54325932     AAsi    A    C        0      0        2 
   6   chr6_54325932     AKia    A    C        0      0        2 
   6   chr6_54325932     AOna    A    C        0      0        2 
   6   chr6_54325932     ASom    A    C        0      0        2 
   6   chr6_54325932     HCab    A    C      0.5      1        2 
   6   chr6_54325932     HPrz    A    C        0      0        2 
   6   chr6_54325932     ZBoe    A    C        0      0        2 
   6   chr6_54325932     ZGre    A    C        0      0        2 
   6   chr6_54325932     ZHar    A    C        0      0        2 
   6   chr6_54325932   Sample    A    C        0      0        2 
   6   chr6_54358192     AAsi    T    G        0      0        2 
   6   chr6_54358192     AKia    T    G        0      0        2 
   6   chr6_54358192     AOna    T    G        0      0        2 
   6   chr6_54358192     ASom    T    G        0      0        2 
   6   chr6_54358192     HCab    T    G        0      0        2 
   6   chr6_54358192     HPrz    T    G        0      0        2 
   6   chr6_54358192     ZBoe    T    G        0      0        2 
   6   chr6_54358192     ZGre    T    G        0      0        2 
   6   chr6_54358192     ZHar    T    G        1      2        2 
   6   chr6_54358192   Sample    T    G        0      0        2 
   6   chr6_54364121     AAsi    T    G        0      0        2 
   6   chr6_54364121     AKia    T    G        0      0        2 
   6   chr6_54364121     AOna    T    G        1      2        2 
   6   chr6_54364121     ASom    T    G        0      0        2 
   6   chr6_54364121     HCab    T    G        0      0        2 
   6   chr6_54364121     HPrz    T    G        0      0        2 
   6   chr6_54364121     ZBoe    T    G        0      0        2 
   6   chr6_54364121     ZGre    T    G        0      0        2 
   6   chr6_54364121     ZHar    T    G        0      0        2 
   6   chr6_54364121   Sample    T    G        0      0        2 
   6   chr6_54418291     AAsi    G    C        0      0        2 
   6   chr6_54418291     AKia    G    C        0      0        2 
   6   chr6_54418291     AOna    G    C        0      0        2 
   6   chr6_54418291     ASom    G    C        0      0        2 
   6   chr6_54418291     HCab    G    C        1      2        2 
   6   chr6_54418291     HPrz    G    C      0.5      1        2 
   6   chr6_54418291     ZBoe    G    C        0      0        2 
   6   chr6_54418291     ZGre    G    C        0      0        2 
   6   chr6_54418291     ZHar    G    C        0      0        2 
   6   chr6_54418291   Sample    G    C        0      0        2 
   6   chr6_54431773     AAsi    T    A        1      2        2 
   6   chr6_54431773     AKia    T    A        0      0        2 
   6   chr6_54431773     AOna    T    A        0      0        2 
   6   chr6_54431773     ASom    T    A        1      2        2 
   6   chr6_54431773     HCab    T    A        0      0        2 
   6   chr6_54431773     HPrz    T    A        0      0        2 
   6   chr6_54431773     ZBoe    T    A        0      0        2 
   6   chr6_54431773     ZGre    T    A        0      0        2 
   6   chr6_54431773     ZHar    T    A        0      0        2 
   6   chr6_54431773   Sample    T    A        1      2        2 
   6   chr6_54439984     AAsi    C    G        0      0        2 
   6   chr6_54439984     AKia    C    G        0      0        2 
   6   chr6_54439984     AOna    C    G        0      0        2 
   6   chr6_54439984     ASom    C    G        0      0        2 
   6   chr6_54439984     HCab    C    G        0      0        2 
   6   chr6_54439984     HPrz    C    G      0.5      1        2 
   6   chr6_54439984     ZBoe    C    G        0      0        2 
   6   chr6_54439984     ZGre    C    G        0      0        2 
   6   chr6_54439984     ZHar    C    G        0      0        2 
   6   chr6_54439984   Sample    C    G        0      0        2 
   6   chr6_54443681     AAsi    G    C        0      0        2 
   6   chr6_54443681     AKia    G    C        0      0        2 
   6   chr6_54443681     AOna    G    C        0      0        2 
   6   chr6_54443681     ASom    G    C        0      0        2 
   6   chr6_54443681     HCab    G    C        0      0        2 
   6   chr6_54443681     HPrz    G    C        0      0        2 
   6   chr6_54443681     ZBoe    G    C        1      2        2 
   6   chr6_54443681     ZGre    G    C        0      0        2 
   6   chr6_54443681     ZHar    G    C        0      0        2 
   6   chr6_54443681   Sample    G    C        0      0        2 
   6   chr6_54484999     AAsi    T    A        0      0        2 
   6   chr6_54484999     AKia    T    A        0      0        2 
   6   chr6_54484999     AOna    T    A        0      0        2 
   6   chr6_54484999     ASom    T    A        0      0        2 
   6   chr6_54484999     HCab    T    A        0      0        2 
   6   chr6_54484999     HPrz    T    A        0      0        2 
   6   chr6_54484999     ZBoe    T    A        0      0        2 
   6   chr6_54484999     ZGre    T    A        1      2        2 
   6   chr6_54484999     ZHar    T    A        0      0        2 
   6   chr6_54484999   Sample    T    A        0      0        2 
   6   chr6_54547108     AAsi    C    G        0      0        2 
   6   chr6_54547108     AKia    C    G        0      0        2 
   6   chr6_54547108     AOna    C    G        1      2        2 
   6   chr6_54547108     ASom    C    G        0      0        2 
   6   chr6_54547108     HCab    C    G        0      0        2 
   6   chr6_54547108     HPrz    C    G        0      0        2 
   6   chr6_54547108     ZBoe    C    G        0      0        2 
   6   chr6_54547108     ZGre    C    G        0      0        2 
   6   chr6_54547108     ZHar    C    G        0      0        2 
   6   chr6_54547108   Sample    C    G        0      0        2 
   6   chr6_54554042     AAsi    T    G        1      2        2 
   6   chr6_54554042     AKia    T    G        0      0        2 
   6   chr6_54554042     AOna    T    G        0      0        2 
   6   chr6_54554042     ASom    T    G      0.5      1        2 
   6   chr6_54554042     HCab    T    G        0      0        2 
   6   chr6_54554042     HPrz    T    G        0      0        2 
   6   chr6_54554042     ZBoe    T    G        0      0        2 
   6   chr6_54554042     ZGre    T    G        0      0        2 
   6   chr6_54554042     ZHar    T    G        0      0        2 
   6   chr6_54554042   Sample    T    G        1      2        2 
   6   chr6_54556526     AAsi    G    T        0      0        2 
   6   chr6_54556526     AKia    G    T        0      0        2 
   6   chr6_54556526     AOna    G    T        0      0        2 
   6   chr6_54556526     ASom    G    T        0      0        2 
   6   chr6_54556526     HCab    G    T        1      2        2 
   6   chr6_54556526     HPrz    G    T        1      2        2 
   6   chr6_54556526     ZBoe    G    T        0      0        2 
   6   chr6_54556526     ZGre    G    T        0      0        2 
   6   chr6_54556526     ZHar    G    T        0      0        2 
   6   chr6_54556526   Sample    G    T        0      0        2 
   6   chr6_54572493     AAsi    A    T        0      0        2 
   6   chr6_54572493     AKia    A    T        0      0        2 
   6   chr6_54572493     AOna    A    T        0      0        2 
   6   chr6_54572493     ASom    A    T        0      0        2 
   6   chr6_54572493     HCab    A    T        0      0        2 
   6   chr6_54572493     HPrz    A    T        0      0        2 
   6   chr6_54572493     ZBoe    A    T        1      2        2 
   6   chr6_54572493     ZGre    A    T        1      2        2 
   6   chr6_54572493     ZHar    A    T        1      2        2 
   6   chr6_54572493   Sample    A    T        0      0        2 
   6   chr6_54576486     AAsi    T    G        0      0        2 
   6   chr6_54576486     AKia    T    G        0      0        2 
   6   chr6_54576486     AOna    T    G        0      0        2 
   6   chr6_54576486     ASom    T    G        0      0        2 
   6   chr6_54576486     HCab    T    G        0      0        2 
   6   chr6_54576486     HPrz    T    G        0      0        2 
   6   chr6_54576486     ZBoe    T    G        0      0        2 
   6   chr6_54576486     ZGre    T    G        0      0        2 
   6   chr6_54576486     ZHar    T    G      0.5      1        2 
   6   chr6_54576486   Sample    T    G        0      0        2 
   6   chr6_54605574     AAsi    C    G        0      0        2 
   6   chr6_54605574     AKia    C    G        0      0        2 
   6   chr6_54605574     AOna    C    G        0      0        2 
   6   chr6_54605574     ASom    C    G        0      0        2 
   6   chr6_54605574     HCab    C    G        1      2        2 
   6   chr6_54605574     HPrz    C    G        1      2        2 
   6   chr6_54605574     ZBoe    C    G        0      0        2 
   6   chr6_54605574     ZGre    C    G        0      0        2 
   6   chr6_54605574     ZHar    C    G        0      0        2 
   6   chr6_54605574   Sample    C    G        0      0        2 
   6   chr6_54634644     AAsi    G    C        0      0        2 
   6   chr6_54634644     AKia    G    C        0      0        2 
   6   chr6_54634644     AOna    G    C        0      0        2 
   6   chr6_54634644     ASom    G    C        0      0        2 
   6   chr6_54634644     HCab    G    C        1      2        2 
   6   chr6_54634644     HPrz    G    C        1      2        2 
   6   chr6_54634644     ZBoe    G    C        0      0        2 
   6   chr6_54634644     ZGre    G    C        0      0        2 
   6   chr6_54634644     ZHar    G    C        0      0        2 
   6   chr6_54634644   Sample    G    C        0      0        2 
   6   chr6_54679606     AAsi    A    C        0      0        2 
   6   chr6_54679606     AKia    A    C        0      0        2 
   6   chr6_54679606     AOna    A    C        0      0        2 
   6   chr6_54679606     ASom    A    C        0      0        2 
   6   chr6_54679606     HCab    A    C        0      0        2 
   6   chr6_54679606     HPrz    A    C        1      2        2 
   6   chr6_54679606     ZBoe    A    C        0      0        2 
   6   chr6_54679606     ZGre    A    C        0      0        2 
   6   chr6_54679606     ZHar    A    C        0      0        2 
   6   chr6_54679606   Sample    A    C        0      0        2 
   6   chr6_54692027     AAsi    A    C        0      0        2 
   6   chr6_54692027     AKia    A    C        0      0        2 
   6   chr6_54692027     AOna    A    C        0      0        2 
   6   chr6_54692027     ASom    A    C        0      0        2 
   6   chr6_54692027     HCab    A    C        1      2        2 
   6   chr6_54692027     HPrz    A    C        1      2        2 
   6   chr6_54692027     ZBoe    A    C        0      0        2 
   6   chr6_54692027     ZGre    A    C        0      0        2 
   6   chr6_54692027     ZHar    A    C        0      0        2 
   6   chr6_54692027   Sample    A    C        0      0        2 
   6   chr6_54717148     AAsi    G    C        0      0        2 
   6   chr6_54717148     AKia    G    C        0      0        2 
   6   chr6_54717148     AOna    G    C      0.5      1        2 
   6   chr6_54717148     ASom    G    C        0      0        2 
   6   chr6_54717148     HCab    G    C        0      0        2 
   6   chr6_54717148     HPrz    G    C        0      0        2 
   6   chr6_54717148     ZBoe    G    C        0      0        2 
   6   chr6_54717148     ZGre    G    C        0      0        2 
   6   chr6_54717148     ZHar    G    C        0      0        2 
   6   chr6_54717148   Sample    G    C        0      0        2 
   6   chr6_54751716     AAsi    C    A        0      0        2 
   6   chr6_54751716     AKia    C    A        0      0        2 
   6   chr6_54751716     AOna    C    A        0      0        2 
   6   chr6_54751716     ASom    C    A      0.5      1        2 
   6   chr6_54751716     HCab    C    A        0      0        2 
   6   chr6_54751716     HPrz    C    A        0      0        2 
   6   chr6_54751716     ZBoe    C    A        0      0        2 
   6   chr6_54751716     ZGre    C    A        0      0        2 
   6   chr6_54751716     ZHar    C    A        0      0        2 
   6   chr6_54751716   Sample    C    A        0      0        2 
   6   chr6_54795482     AAsi    C    A        0      0        2 
   6   chr6_54795482     AKia    C    A        0      0        2 
   6   chr6_54795482     AOna    C    A        0      0        2 
   6   chr6_54795482     ASom    C    A        0      0        2 
   6   chr6_54795482     HCab    C    A        0      0        2 
   6   chr6_54795482     HPrz    C    A        0      0        2 
   6   chr6_54795482     ZBoe    C    A        1      2        2 
   6   chr6_54795482     ZGre    C    A        1      2        2 
   6   chr6_54795482     ZHar    C    A        0      0        2 
   6   chr6_54795482   Sample    C    A        0      0        2 
   6   chr6_54809549     AAsi    A    C        0      0        2 
   6   chr6_54809549     AKia    A    C        0      0        2 
   6   chr6_54809549     AOna    A    C        0      0        2 
   6   chr6_54809549     ASom    A    C        0      0        2 
   6   chr6_54809549     HCab    A    C        1      2        2 
   6   chr6_54809549     HPrz    A    C        1      2        2 
   6   chr6_54809549     ZBoe    A    C        0      0        2 
   6   chr6_54809549     ZGre    A    C        0      0        2 
   6   chr6_54809549     ZHar    A    C        0      0        2 
   6   chr6_54809549   Sample    A    C        0      0        2 
   6   chr6_54814362     AAsi    T    G        0      0        2 
   6   chr6_54814362     AKia    T    G        0      0        2 
   6   chr6_54814362     AOna    T    G        1      2        2 
   6   chr6_54814362     ASom    T    G        0      0        2 
   6   chr6_54814362     HCab    T    G        0      0        2 
   6   chr6_54814362     HPrz    T    G        0      0        2 
   6   chr6_54814362     ZBoe    T    G        0      0        2 
   6   chr6_54814362     ZGre    T    G        0      0        2 
   6   chr6_54814362     ZHar    T    G        0      0        2 
   6   chr6_54814362   Sample    T    G        0      0        2 
   6   chr6_54871183     AAsi    C    G      0.5      1        2 
   6   chr6_54871183     AKia    C    G        0      0        2 
   6   chr6_54871183     AOna    C    G        0      0        2 
   6   chr6_54871183     ASom    C    G        0      0        2 
   6   chr6_54871183     HCab    C    G        0      0        2 
   6   chr6_54871183     HPrz    C    G        0      0        2 
   6   chr6_54871183     ZBoe    C    G        0      0        2 
   6   chr6_54871183     ZGre    C    G        0      0        2 
   6   chr6_54871183     ZHar    C    G        0      0        2 
   6   chr6_54871183   Sample    C    G        1      2        2 
   6   chr6_54879099     AAsi    A    C        0      0        2 
   6   chr6_54879099     AKia    A    C        0      0        2 
   6   chr6_54879099     AOna    A    C        0      0        2 
   6   chr6_54879099     ASom    A    C        0      0        2 
   6   chr6_54879099     HCab    A    C        1      2        2 
   6   chr6_54879099     HPrz    A    C        1      2        2 
   6   chr6_54879099     ZBoe    A    C        0      0        2 
   6   chr6_54879099     ZGre    A    C        0      0        2 
   6   chr6_54879099     ZHar    A    C        0      0        2 
   6   chr6_54879099   Sample    A    C        0      0        2 
   6   chr6_54901339     AAsi    G    T        0      0        2 
   6   chr6_54901339     AKia    G    T        0      0        2 
   6   chr6_54901339     AOna    G    T        0      0        2 
   6   chr6_54901339     ASom    G    T        0      0        2 
   6   chr6_54901339     HCab    G    T      0.5      1        2 
   6   chr6_54901339     HPrz    G    T        0      0        2 
   6   chr6_54901339     ZBoe    G    T        0      0        2 
   6   chr6_54901339     ZGre    G    T        0      0        2 
   6   chr6_54901339     ZHar    G    T        0      0        2 
   6   chr6_54901339   Sample    G    T        0      0        2 
   6   chr6_54903409     AAsi    C    G        0      0        2 
   6   chr6_54903409     AKia    C    G        0      0        2 
   6   chr6_54903409     AOna    C    G        0      0        2 
   6   chr6_54903409     ASom    C    G        0      0        2 
   6   chr6_54903409     HCab    C    G        0      0        2 
   6   chr6_54903409     HPrz    C    G        0      0        2 
   6   chr6_54903409     ZBoe    C    G        0      0        2 
   6   chr6_54903409     ZGre    C    G      0.5      1        2 
   6   chr6_54903409     ZHar    C    G        0      0        2 
   6   chr6_54903409   Sample    C    G        0      0        2 
   6   chr6_54911066     AAsi    T    A        0      0        2 
   6   chr6_54911066     AKia    T    A        0      0        2 
   6   chr6_54911066     AOna    T    A        0      0        2 
   6   chr6_54911066     ASom    T    A        0      0        2 
   6   chr6_54911066     HCab    T    A        0      0        2 
   6   chr6_54911066     HPrz    T    A        0      0        2 
   6   chr6_54911066     ZBoe    T    A        0      0        2 
   6   chr6_54911066     ZGre    T    A        0      0        2 
   6   chr6_54911066     ZHar    T    A      0.5      1        2 
   6   chr6_54911066   Sample    T    A        0      0        2 
   6   chr6_54911338     AAsi    T    A        0      0        2 
   6   chr6_54911338     AKia    T    A        0      0        2 
   6   chr6_54911338     AOna    T    A        0      0        2 
   6   chr6_54911338     ASom    T    A        0      0        2 
   6   chr6_54911338     HCab    T    A        0      0        2 
   6   chr6_54911338     HPrz    T    A        0      0        2 
   6   chr6_54911338     ZBoe    T    A      0.5      1        2 
   6   chr6_54911338     ZGre    T    A        0      0        2 
   6   chr6_54911338     ZHar    T    A        0      0        2 
   6   chr6_54911338   Sample    T    A        0      0        2 
   6   chr6_54917699     AAsi    A    C        0      0        2 
   6   chr6_54917699     AKia    A    C      0.5      1        2 
   6   chr6_54917699     AOna    A    C        0      0        2 
   6   chr6_54917699     ASom    A    C        0      0        2 
   6   chr6_54917699     HCab    A    C        0      0        2 
   6   chr6_54917699     HPrz    A    C        0      0        2 
   6   chr6_54917699     ZBoe    A    C        0      0        2 
   6   chr6_54917699     ZGre    A    C        0      0        2 
   6   chr6_54917699     ZHar    A    C        0      0        2 
   6   chr6_54917699   Sample    A    C        0      0        2 
   6   chr6_54920595     AAsi    C    A        0      0        2 
   6   chr6_54920595     AKia    C    A      0.5      1        2 
   6   chr6_54920595     AOna    C    A        0      0        2 
   6   chr6_54920595     ASom    C    A        0      0        2 
   6   chr6_54920595     HCab    C    A        0      0        2 
   6   chr6_54920595     HPrz    C    A        0      0        2 
   6   chr6_54920595     ZBoe    C    A        0      0        2 
   6   chr6_54920595     ZGre    C    A        0      0        2 
   6   chr6_54920595     ZHar    C    A        0      0        2 
   6   chr6_54920595   Sample    C    A        0      0        2 
   6   chr6_54981837     AAsi    G    C        0      0        2 
   6   chr6_54981837     AKia    G    C        0      0        2 
   6   chr6_54981837     AOna    G    C        0      0        2 
   6   chr6_54981837     ASom    G    C        0      0        2 
   6   chr6_54981837     HCab    G    C        0      0        2 
   6   chr6_54981837     HPrz    G    C        0      0        2 
   6   chr6_54981837     ZBoe    G    C        0      0        2 
   6   chr6_54981837     ZGre    G    C        0      0        2 
   6   chr6_54981837     ZHar    G    C        1      2        2 
   6   chr6_54981837   Sample    G    C        0      0        2 
   6   chr6_54991739     AAsi    T    G        0      0        2 
   6   chr6_54991739     AKia    T    G      0.5      1        2 
   6   chr6_54991739     AOna    T    G        0      0        2 
   6   chr6_54991739     ASom    T    G        0      0        2 
   6   chr6_54991739     HCab    T    G        0      0        2 
   6   chr6_54991739     HPrz    T    G        0      0        2 
   6   chr6_54991739     ZBoe    T    G        0      0        2 
   6   chr6_54991739     ZGre    T    G        0      0        2 
   6   chr6_54991739     ZHar    T    G        0      0        2 
   6   chr6_54991739   Sample    T    G        0      0        2 
   6   chr6_54993489     AAsi    T    A        0      0        2 
   6   chr6_54993489     AKia    T    A        0      0        2 
   6   chr6_54993489     AOna    T    A        0      0        2 
   6   chr6_54993489     ASom    T    A        0      0        2 
   6   chr6_54993489     HCab    T    A        0      0        2 
   6   chr6_54993489     HPrz    T    A        0      0        2 
   6   chr6_54993489     ZBoe    T    A      0.5      1        2 
   6   chr6_54993489     ZGre    T    A        0      0        2 
   6   chr6_54993489     ZHar    T    A        0      0        2 
   6   chr6_54993489   Sample    T    A        0      0        2 
   6   chr6_54995403     AAsi    G    T        0      0        2 
   6   chr6_54995403     AKia    G    T        0      0        2 
   6   chr6_54995403     AOna    G    T        0      0        2 
   6   chr6_54995403     ASom    G    T      0.5      1        2 
   6   chr6_54995403     HCab    G    T        0      0        2 
   6   chr6_54995403     HPrz    G    T        0      0        2 
   6   chr6_54995403     ZBoe    G    T        0      0        2 
   6   chr6_54995403     ZGre    G    T        0      0        2 
   6   chr6_54995403     ZHar    G    T        0      0        2 
   6   chr6_54995403   Sample    G    T        1      2        2 
   6   chr6_55010572     AAsi    T    G        0      0        2 
   6   chr6_55010572     AKia    T    G        1      2        2 
   6   chr6_55010572     AOna    T    G        0      0        2 
   6   chr6_55010572     ASom    T    G        0      0        2 
   6   chr6_55010572     HCab    T    G        0      0        2 
   6   chr6_55010572     HPrz    T    G        0      0        2 
   6   chr6_55010572     ZBoe    T    G        0      0        2 
   6   chr6_55010572     ZGre    T    G        0      0        2 
   6   chr6_55010572     ZHar    T    G        0      0        2 
   6   chr6_55010572   Sample    T    G        0      0        2 
   6   chr6_55019764     AAsi    G    C        0      0        2 
   6   chr6_55019764     AKia    G    C        0      0        2 
   6   chr6_55019764     AOna    G    C        0      0        2 
   6   chr6_55019764     ASom    G    C        0      0        2 
   6   chr6_55019764     HCab    G    C        0      0        2 
   6   chr6_55019764     HPrz    G    C        0      0        2 
   6   chr6_55019764     ZBoe    G    C        0      0        2 
   6   chr6_55019764     ZGre    G    C        0      0        2 
   6   chr6_55019764     ZHar    G    C        1      2        2 
   6   chr6_55019764   Sample    G    C        0      0        2 
   6   chr6_55027142     AAsi    T    G        0      0        2 
   6   chr6_55027142     AKia    T    G        0      0        2 
   6   chr6_55027142     AOna    T    G      0.5      1        2 
   6   chr6_55027142     ASom    T    G        0      0        2 
   6   chr6_55027142     HCab    T    G        0      0        2 
   6   chr6_55027142     HPrz    T    G        0      0        2 
   6   chr6_55027142     ZBoe    T    G        0      0        2 
   6   chr6_55027142     ZGre    T    G        0      0        2 
   6   chr6_55027142     ZHar    T    G        0      0        2 
   6   chr6_55027142   Sample    T    G        0      0        2 
   6   chr6_55036422     AAsi    A    C        0      0        2 
   6   chr6_55036422     AKia    A    C        0      0        2 
   6   chr6_55036422     AOna    A    C        0      0        2 
   6   chr6_55036422     ASom    A    C        0      0        2 
   6   chr6_55036422     HCab    A    C        1      2        2 
   6   chr6_55036422     HPrz    A    C        1      2        2 
   6   chr6_55036422     ZBoe    A    C        0      0        2 
   6   chr6_55036422     ZGre    A    C        0      0        2 
   6   chr6_55036422     ZHar    A    C        0      0        2 
   6   chr6_55036422   Sample    A    C        0      0        2 
   6   chr6_55038918     AAsi    C    G        1      2        2 
   6   chr6_55038918     AKia    C    G        0      0        2 
   6   chr6_55038918     AOna    C    G        0      0        2 
   6   chr6_55038918     ASom    C    G        0      0        2 
   6   chr6_55038918     HCab    C    G        0      0        2 
   6   chr6_55038918     HPrz    C    G        0      0        2 
   6   chr6_55038918     ZBoe    C    G        0      0        2 
   6   chr6_55038918     ZGre    C    G        0      0        2 
   6   chr6_55038918     ZHar    C    G        0      0        2 
   6   chr6_55038918   Sample    C    G        0      0        2 
   6   chr6_55060188     AAsi    A    C        0      0        2 
   6   chr6_55060188     AKia    A    C        1      2        2 
   6   chr6_55060188     AOna    A    C        0      0        2 
   6   chr6_55060188     ASom    A    C        0      0        2 
   6   chr6_55060188     HCab    A    C        0      0        2 
   6   chr6_55060188     HPrz    A    C        0      0        2 
   6   chr6_55060188     ZBoe    A    C        0      0        2 
   6   chr6_55060188     ZGre    A    C        0      0        2 
   6   chr6_55060188     ZHar    A    C        0      0        2 
   6   chr6_55060188   Sample    A    C        0      0        2 
   6   chr6_55065598     AAsi    G    C        0      0        2 
   6   chr6_55065598     AKia    G    C        0      0        2 
   6   chr6_55065598     AOna    G    C        0      0        2 
   6   chr6_55065598     ASom    G    C      0.5      1        2 
   6   chr6_55065598     HCab    G    C        0      0        2 
   6   chr6_55065598     HPrz    G    C        0      0        2 
   6   chr6_55065598     ZBoe    G    C        0      0        2 
   6   chr6_55065598     ZGre    G    C        0      0        2 
   6   chr6_55065598     ZHar    G    C        0      0        2 
   6   chr6_55065598   Sample    G    C        0      0        2 
   6   chr6_55087378     AAsi    C    G        0      0        2 
   6   chr6_55087378     AKia    C    G        0      0        2 
   6   chr6_55087378     AOna    C    G        0      0        2 
   6   chr6_55087378     ASom    C    G        0      0        2 
   6   chr6_55087378     HCab    C    G        1      2        2 
   6   chr6_55087378     HPrz    C    G        1      2        2 
   6   chr6_55087378     ZBoe    C    G        0      0        2 
   6   chr6_55087378     ZGre    C    G        0      0        2 
   6   chr6_55087378     ZHar    C    G        0      0        2 
   6   chr6_55087378   Sample    C    G        0      0        2 
   6   chr6_55095938     AAsi    A    T        0      0        2 
   6   chr6_55095938     AKia    A    T        0      0        2 
   6   chr6_55095938     AOna    A    T        0      0        2 
   6   chr6_55095938     ASom    A    T        0      0        2 
   6   chr6_55095938     HCab    A    T      0.5      1        2 
   6   chr6_55095938     HPrz    A    T        1      2        2 
   6   chr6_55095938     ZBoe    A    T        0      0        2 
   6   chr6_55095938     ZGre    A    T        0      0        2 
   6   chr6_55095938     ZHar    A    T        0      0        2 
   6   chr6_55095938   Sample    A    T        0      0        2 
   6   chr6_55133275     AAsi    A    C        0      0        2 
   6   chr6_55133275     AKia    A    C        0      0        2 
   6   chr6_55133275     AOna    A    C        0      0        2 
   6   chr6_55133275     ASom    A    C        0      0        2 
   6   chr6_55133275     HCab    A    C        0      0        2 
   6   chr6_55133275     HPrz    A    C        0      0        2 
   6   chr6_55133275     ZBoe    A    C        0      0        2 
   6   chr6_55133275     ZGre    A    C        1      2        2 
   6   chr6_55133275     ZHar    A    C        0      0        2 
   6   chr6_55133275   Sample    A    C        0      0        2 
   6   chr6_55161889     AAsi    C    A        0      0        2 
   6   chr6_55161889     AKia    C    A        0      0        2 
   6   chr6_55161889     AOna    C    A        0      0        2 
   6   chr6_55161889     ASom    C    A        0      0        2 
   6   chr6_55161889     HCab    C    A        0      0        2 
   6   chr6_55161889     HPrz    C    A        0      0        2 
   6   chr6_55161889     ZBoe    C    A      0.5      1        2 
   6   chr6_55161889     ZGre    C    A        0      0        2 
   6   chr6_55161889     ZHar    C    A        0      0        2 
   6   chr6_55161889   Sample    C    A        0      0        2 
   6   chr6_55182739     AAsi    G    T        0      0        2 
   6   chr6_55182739     AKia    G    T        1      2        2 
   6   chr6_55182739     AOna    G    T        1      2        2 
   6   chr6_55182739     ASom    G    T        0      0        2 
   6   chr6_55182739     HCab    G    T        0      0        2 
   6   chr6_55182739     HPrz    G    T        0      0        2 
   6   chr6_55182739     ZBoe    G    T        0      0        2 
   6   chr6_55182739     ZGre    G    T        0      0        2 
   6   chr6_55182739     ZHar    G    T        0      0        2 
   6   chr6_55182739   Sample    G    T        0      0        2 
   6   chr6_55220891     AAsi    G    T        0      0        2 
   6   chr6_55220891     AKia    G    T        0      0        2 
   6   chr6_55220891     AOna    G    T        0      0        2 
   6   chr6_55220891     ASom    G    T        0      0        2 
   6   chr6_55220891     HCab    G    T        0      0        2 
   6   chr6_55220891     HPrz    G    T        0      0        2 
   6   chr6_55220891     ZBoe    G    T      0.5      1        2 
   6   chr6_55220891     ZGre    G    T        0      0        2 
   6   chr6_55220891     ZHar    G    T        0      0        2 
   6   chr6_55220891   Sample    G    T        0      0        2 
   6   chr6_55236952     AAsi    T    G        0      0        2 
   6   chr6_55236952     AKia    T    G      0.5      1        2 
   6   chr6_55236952     AOna    T    G        0      0        2 
   6   chr6_55236952     ASom    T    G        0      0        2 
   6   chr6_55236952     HCab    T    G        0      0        2 
   6   chr6_55236952     HPrz    T    G        0      0        2 
   6   chr6_55236952     ZBoe    T    G        0      0        2 
   6   chr6_55236952     ZGre    T    G        0      0        2 
   6   chr6_55236952     ZHar    T    G        0      0        2 
   6   chr6_55236952   Sample    T    G        0      0        2 
   6   chr6_55265978     AAsi    G    T        0      0        2 
   6   chr6_55265978     AKia    G    T        0      0        2 
   6   chr6_55265978     AOna    G    T        0      0        2 
   6   chr6_55265978     ASom    G    T        1      2        2 
   6   chr6_55265978     HCab    G    T        0      0        2 
   6   chr6_55265978     HPrz    G    T        0      0        2 
   6   chr6_55265978     ZBoe    G    T        0      0        2 
   6   chr6_55265978     ZGre    G    T        0      0        2 
   6   chr6_55265978     ZHar    G    T        0      0        2 
   6   chr6_55265978   Sample    G    T        0      0        2 
   6   chr6_55272441     AAsi    G    T        0      0        2 
   6   chr6_55272441     AKia    G    T        0      0        2 
   6   chr6_55272441     AOna    G    T        0      0        2 
   6   chr6_55272441     ASom    G    T        0      0        2 
   6   chr6_55272441     HCab    G    T      0.5      1        2 
   6   chr6_55272441     HPrz    G    T      0.5      1        2 
   6   chr6_55272441     ZBoe    G    T        0      0        2 
   6   chr6_55272441     ZGre    G    T        0      0        2 
   6   chr6_55272441     ZHar    G    T        0      0        2 
   6   chr6_55272441   Sample    G    T        0      0        2 
   6   chr6_55276768     AAsi    G    T        0      0        2 
   6   chr6_55276768     AKia    G    T        0      0        2 
   6   chr6_55276768     AOna    G    T        0      0        2 
   6   chr6_55276768     ASom    G    T        0      0        2 
   6   chr6_55276768     HCab    G    T        0      0        2 
   6   chr6_55276768     HPrz    G    T        0      0        2 
   6   chr6_55276768     ZBoe    G    T        1      2        2 
   6   chr6_55276768     ZGre    G    T        0      0        2 
   6   chr6_55276768     ZHar    G    T        0      0        2 
   6   chr6_55276768   Sample    G    T        0      0        2 
   6   chr6_55311376     AAsi    G    T        0      0        2 
   6   chr6_55311376     AKia    G    T        0      0        2 
   6   chr6_55311376     AOna    G    T        0      0        2 
   6   chr6_55311376     ASom    G    T        0      0        2 
   6   chr6_55311376     HCab    G    T        0      0        2 
   6   chr6_55311376     HPrz    G    T        1      2        2 
   6   chr6_55311376     ZBoe    G    T        0      0        2 
   6   chr6_55311376     ZGre    G    T        0      0        2 
   6   chr6_55311376     ZHar    G    T        0      0        2 
   6   chr6_55311376   Sample    G    T        0      0        2 
   6   chr6_55326421     AAsi    G    C        0      0        2 
   6   chr6_55326421     AKia    G    C        0      0        2 
   6   chr6_55326421     AOna    G    C        0      0        2 
   6   chr6_55326421     ASom    G    C        0      0        2 
   6   chr6_55326421     HCab    G    C        0      0        2 
   6   chr6_55326421     HPrz    G    C        0      0        2 
   6   chr6_55326421     ZBoe    G    C        0      0        2 
   6   chr6_55326421     ZGre    G    C        1      2        2 
   6   chr6_55326421     ZHar    G    C        0      0        2 
   6   chr6_55326421   Sample    G    C        0      0        2 
   6   chr6_55368383     AAsi    C    A        0      0        2 
   6   chr6_55368383     AKia    C    A        0      0        2 
   6   chr6_55368383     AOna    C    A        0      0        2 
   6   chr6_55368383     ASom    C    A        0      0        2 
   6   chr6_55368383     HCab    C    A        0      0        2 
   6   chr6_55368383     HPrz    C    A        0      0        2 
   6   chr6_55368383     ZBoe    C    A        1      2        2 
   6   chr6_55368383     ZGre    C    A        1      2        2 
   6   chr6_55368383     ZHar    C    A        1      2        2 
   6   chr6_55368383   Sample    C    A        0      0        2 
   6   chr6_55389821     AAsi    C    G        0      0        2 
   6   chr6_55389821     AKia    C    G        0      0        2 
   6   chr6_55389821     AOna    C    G        0      0        2 
   6   chr6_55389821     ASom    C    G        0      0        2 
   6   chr6_55389821     HCab    C    G      0.5      1        2 
   6   chr6_55389821     HPrz    C    G        0      0        2 
   6   chr6_55389821     ZBoe    C    G        0      0        2 
   6   chr6_55389821     ZGre    C    G        0      0        2 
   6   chr6_55389821     ZHar    C    G        0      0        2 
   6   chr6_55389821   Sample    C    G        0      0        2 
   6   chr6_55390641     AAsi    T    G        0      0        2 
   6   chr6_55390641     AKia    T    G        0      0        2 
   6   chr6_55390641     AOna    T    G        0      0        2 
   6   chr6_55390641     ASom    T    G        0      0        2 
   6   chr6_55390641     HCab    T    G        0      0        2 
   6   chr6_55390641     HPrz    T    G        0      0        2 
   6   chr6_55390641     ZBoe    T    G        0      0        2 
   6   chr6_55390641     ZGre    T    G        1      2        2 
   6   chr6_55390641     ZHar    T    G        0      0        2 
   6   chr6_55390641   Sample    T    G        0      0        2 
   6   chr6_55430113     AAsi    T    G        0      0        2 
   6   chr6_55430113     AKia    T    G        0      0        2 
   6   chr6_55430113     AOna    T    G        0      0        2 
   6   chr6_55430113     ASom    T    G        0      0        2 
   6   chr6_55430113     HCab    T    G        0      0        2 
   6   chr6_55430113     HPrz    T    G        0      0        2 
   6   chr6_55430113     ZBoe    T    G      0.5      1        2 
   6   chr6_55430113     ZGre    T    G        0      0        2 
   6   chr6_55430113     ZHar    T    G        0      0        2 
   6   chr6_55430113   Sample    T    G        0      0        2 
   6   chr6_55441834     AAsi    T    G        0      0        2 
   6   chr6_55441834     AKia    T    G        0      0        2 
   6   chr6_55441834     AOna    T    G        0      0        2 
   6   chr6_55441834     ASom    T    G        0      0        2 
   6   chr6_55441834     HCab    T    G        0      0        2 
   6   chr6_55441834     HPrz    T    G        0      0        2 
   6   chr6_55441834     ZBoe    T    G        0      0        2 
   6   chr6_55441834     ZGre    T    G        1      2        2 
   6   chr6_55441834     ZHar    T    G        0      0        2 
   6   chr6_55441834   Sample    T    G        0      0        2 
   6   chr6_55448483     AAsi    G    C        0      0        2 
   6   chr6_55448483     AKia    G    C        0      0        2 
   6   chr6_55448483     AOna    G    C        0      0        2 
   6   chr6_55448483     ASom    G    C        0      0        2 
   6   chr6_55448483     HCab    G    C        0      0        2 
   6   chr6_55448483     HPrz    G    C        0      0        2 
   6   chr6_55448483     ZBoe    G    C      0.5      1        2 
   6   chr6_55448483     ZGre    G    C        0      0        2 
   6   chr6_55448483     ZHar    G    C        0      0        2 
   6   chr6_55448483   Sample    G    C        0      0        2 
   6   chr6_55464521     AAsi    T    G        0      0        2 
   6   chr6_55464521     AKia    T    G        0      0        2 
   6   chr6_55464521     AOna    T    G        0      0        2 
   6   chr6_55464521     ASom    T    G        1      2        2 
   6   chr6_55464521     HCab    T    G        0      0        2 
   6   chr6_55464521     HPrz    T    G        0      0        2 
   6   chr6_55464521     ZBoe    T    G        0      0        2 
   6   chr6_55464521     ZGre    T    G        0      0        2 
   6   chr6_55464521     ZHar    T    G        0      0        2 
   6   chr6_55464521   Sample    T    G        0      0        2 
   6   chr6_55485484     AAsi    A    C        0      0        2 
   6   chr6_55485484     AKia    A    C        0      0        2 
   6   chr6_55485484     AOna    A    C        0      0        2 
   6   chr6_55485484     ASom    A    C        0      0        2 
   6   chr6_55485484     HCab    A    C        1      2        2 
   6   chr6_55485484     HPrz    A    C        1      2        2 
   6   chr6_55485484     ZBoe    A    C        0      0        2 
   6   chr6_55485484     ZGre    A    C        0      0        2 
   6   chr6_55485484     ZHar    A    C        0      0        2 
   6   chr6_55485484   Sample    A    C        0      0        2 
   6   chr6_55496015     AAsi    A    C        0      0        2 
   6   chr6_55496015     AKia    A    C        0      0        2 
   6   chr6_55496015     AOna    A    C        0      0        2 
   6   chr6_55496015     ASom    A    C        0      0        2 
   6   chr6_55496015     HCab    A    C        1      2        2 
   6   chr6_55496015     HPrz    A    C        1      2        2 
   6   chr6_55496015     ZBoe    A    C        0      0        2 
   6   chr6_55496015     ZGre    A    C        0      0        2 
   6   chr6_55496015     ZHar    A    C        0      0        2 
   6   chr6_55496015   Sample    A    C        0      0        2 
   6   chr6_55542970     AAsi    G    T        0      0        2 
   6   chr6_55542970     AKia    G    T        0      0        2 
   6   chr6_55542970     AOna    G    T        0      0        2 
   6   chr6_55542970     ASom    G    T        0      0        2 
   6   chr6_55542970     HCab    G    T        0      0        2 
   6   chr6_55542970     HPrz    G    T        0      0        2 
   6   chr6_55542970     ZBoe    G    T        0      0        2 
   6   chr6_55542970     ZGre    G    T        1      2        2 
   6   chr6_55542970     ZHar    G    T        0      0        2 
   6   chr6_55542970   Sample    G    T        0      0        2 
   6   chr6_55550292     AAsi    C    A        0      0        2 
   6   chr6_55550292     AKia    C    A        1      2        2 
   6   chr6_55550292     AOna    C    A        1      2        2 
   6   chr6_55550292     ASom    C    A        0      0        2 
   6   chr6_55550292     HCab    C    A        0      0        2 
   6   chr6_55550292     HPrz    C    A        0      0        2 
   6   chr6_55550292     ZBoe    C    A        0      0        2 
   6   chr6_55550292     ZGre    C    A        0      0        2 
   6   chr6_55550292     ZHar    C    A        0      0        2 
   6   chr6_55550292   Sample    C    A        0      0        2 
   6   chr6_55556927     AAsi    A    C        0      0        2 
   6   chr6_55556927     AKia    A    C        0      0        2 
   6   chr6_55556927     AOna    A    C        0      0        2 
   6   chr6_55556927     ASom    A    C        0      0        2 
   6   chr6_55556927     HCab    A    C        0      0        2 
   6   chr6_55556927     HPrz    A    C        0      0        2 
   6   chr6_55556927     ZBoe    A    C        0      0        2 
   6   chr6_55556927     ZGre    A    C        0      0        2 
   6   chr6_55556927     ZHar    A    C        1      2        2 
   6   chr6_55556927   Sample    A    C        0      0        2 
   6   chr6_55570921     AAsi    A    T        0      0        2 
   6   chr6_55570921     AKia    A    T        0      0        2 
   6   chr6_55570921     AOna    A    T        0      0        2 
   6   chr6_55570921     ASom    A    T        0      0        2 
   6   chr6_55570921     HCab    A    T        0      0        2 
   6   chr6_55570921     HPrz    A    T        0      0        2 
   6   chr6_55570921     ZBoe    A    T        0      0        2 
   6   chr6_55570921     ZGre    A    T        0      0        2 
   6   chr6_55570921     ZHar    A    T        1      2        2 
   6   chr6_55570921   Sample    A    T        0      0        2 
   6   chr6_55576625     AAsi    T    A        0      0        2 
   6   chr6_55576625     AKia    T    A        0      0        2 
   6   chr6_55576625     AOna    T    A        0      0        2 
   6   chr6_55576625     ASom    T    A        0      0        2 
   6   chr6_55576625     HCab    T    A      0.5      1        2 
   6   chr6_55576625     HPrz    T    A      0.5      1        2 
   6   chr6_55576625     ZBoe    T    A        0      0        2 
   6   chr6_55576625     ZGre    T    A        0      0        2 
   6   chr6_55576625     ZHar    T    A        0      0        2 
   6   chr6_55576625   Sample    T    A        0      0        2 
   6   chr6_55601999     AAsi    A    T        0      0        2 
   6   chr6_55601999     AKia    A    T        0      0        2 
   6   chr6_55601999     AOna    A    T        0      0        2 
   6   chr6_55601999     ASom    A    T        0      0        2 
   6   chr6_55601999     HCab    A    T        0      0        2 
   6   chr6_55601999     HPrz    A    T        0      0        2 
   6   chr6_55601999     ZBoe    A    T        0      0        2 
   6   chr6_55601999     ZGre    A    T        1      2        2 
   6   chr6_55601999     ZHar    A    T        0      0        2 
   6   chr6_55601999   Sample    A    T        0      0        2 
   6   chr6_55605969     AAsi    T    A        0      0        2 
   6   chr6_55605969     AKia    T    A        0      0        2 
   6   chr6_55605969     AOna    T    A        0      0        2 
   6   chr6_55605969     ASom    T    A        0      0        2 
   6   chr6_55605969     HCab    T    A        0      0        2 
   6   chr6_55605969     HPrz    T    A        0      0        2 
   6   chr6_55605969     ZBoe    T    A        0      0        2 
   6   chr6_55605969     ZGre    T    A      0.5      1        2 
   6   chr6_55605969     ZHar    T    A        0      0        2 
   6   chr6_55605969   Sample    T    A        0      0        2 
   6   chr6_55620404     AAsi    C    A        0      0        2 
   6   chr6_55620404     AKia    C    A        0      0        2 
   6   chr6_55620404     AOna    C    A        0      0        2 
   6   chr6_55620404     ASom    C    A        0      0        2 
   6   chr6_55620404     HCab    C    A        0      0        2 
   6   chr6_55620404     HPrz    C    A        0      0        2 
   6   chr6_55620404     ZBoe    C    A        0      0        2 
   6   chr6_55620404     ZGre    C    A        1      2        2 
   6   chr6_55620404     ZHar    C    A        0      0        2 
   6   chr6_55620404   Sample    C    A        0      0        2 
   6   chr6_55623211     AAsi    G    T        0      0        2 
   6   chr6_55623211     AKia    G    T        0      0        2 
   6   chr6_55623211     AOna    G    T        0      0        2 
   6   chr6_55623211     ASom    G    T        0      0        2 
   6   chr6_55623211     HCab    G    T        0      0        2 
   6   chr6_55623211     HPrz    G    T        0      0        2 
   6   chr6_55623211     ZBoe    G    T      0.5      1        2 
   6   chr6_55623211     ZGre    G    T        0      0        2 
   6   chr6_55623211     ZHar    G    T        0      0        2 
   6   chr6_55623211   Sample    G    T        0      0        2 
   6   chr6_55665476     AAsi    G    C        0      0        2 
   6   chr6_55665476     AKia    G    C        0      0        2 
   6   chr6_55665476     AOna    G    C        0      0        2 
   6   chr6_55665476     ASom    G    C        0      0        2 
   6   chr6_55665476     HCab    G    C        1      2        2 
   6   chr6_55665476     HPrz    G    C        1      2        2 
   6   chr6_55665476     ZBoe    G    C        0      0        2 
   6   chr6_55665476     ZGre    G    C        0      0        2 
   6   chr6_55665476     ZHar    G    C        0      0        2 
   6   chr6_55665476   Sample    G    C        0      0        2 
   6   chr6_55667540     AAsi    T    G        0      0        2 
   6   chr6_55667540     AKia    T    G        0      0        2 
   6   chr6_55667540     AOna    T    G        0      0        2 
   6   chr6_55667540     ASom    T    G        0      0        2 
   6   chr6_55667540     HCab    T    G        1      2        2 
   6   chr6_55667540     HPrz    T    G        1      2        2 
   6   chr6_55667540     ZBoe    T    G        0      0        2 
   6   chr6_55667540     ZGre    T    G        0      0        2 
   6   chr6_55667540     ZHar    T    G        0      0        2 
   6   chr6_55667540   Sample    T    G        0      0        2 
   6   chr6_55668375     AAsi    C    A        0      0        2 
   6   chr6_55668375     AKia    C    A        0      0        2 
   6   chr6_55668375     AOna    C    A        0      0        2 
   6   chr6_55668375     ASom    C    A        0      0        2 
   6   chr6_55668375     HCab    C    A        0      0        2 
   6   chr6_55668375     HPrz    C    A        0      0        2 
   6   chr6_55668375     ZBoe    C    A        0      0        2 
   6   chr6_55668375     ZGre    C    A        0      0        2 
   6   chr6_55668375     ZHar    C    A      0.5      1        2 
   6   chr6_55668375   Sample    C    A        0      0        2 
   6   chr6_55689152     AAsi    A    T        0      0        2 
   6   chr6_55689152     AKia    A    T        0      0        2 
   6   chr6_55689152     AOna    A    T        0      0        2 
   6   chr6_55689152     ASom    A    T        0      0        2 
   6   chr6_55689152     HCab    A    T        1      2        2 
   6   chr6_55689152     HPrz    A    T        1      2        2 
   6   chr6_55689152     ZBoe    A    T        0      0        2 
   6   chr6_55689152     ZGre    A    T        0      0        2 
   6   chr6_55689152     ZHar    A    T        0      0        2 
   6   chr6_55689152   Sample    A    T        0      0        2 
   6   chr6_55742039     AAsi    A    T        1      2        2 
   6   chr6_55742039     AKia    A    T        0      0        2 
   6   chr6_55742039     AOna    A    T        0      0        2 
   6   chr6_55742039     ASom    A    T        1      2        2 
   6   chr6_55742039     HCab    A    T        0      0        2 
   6   chr6_55742039     HPrz    A    T        0      0        2 
   6   chr6_55742039     ZBoe    A    T        0      0        2 
   6   chr6_55742039     ZGre    A    T        0      0        2 
   6   chr6_55742039     ZHar    A    T        0      0        2 
   6   chr6_55742039   Sample    A    T        1      2        2 
   6   chr6_55748283     AAsi    A    C        0      0        2 
   6   chr6_55748283     AKia    A    C        0      0        2 
   6   chr6_55748283     AOna    A    C        0      0        2 
   6   chr6_55748283     ASom    A    C        0      0        2 
   6   chr6_55748283     HCab    A    C        1      2        2 
   6   chr6_55748283     HPrz    A    C        1      2        2 
   6   chr6_55748283     ZBoe    A    C        0      0        2 
   6   chr6_55748283     ZGre    A    C        0      0        2 
   6   chr6_55748283     ZHar    A    C        0      0        2 
   6   chr6_55748283   Sample    A    C        0      0        2 
   6   chr6_55775563     AAsi    A    T        0      0        2 
   6   chr6_55775563     AKia    A    T        0      0        2 
   6   chr6_55775563     AOna    A    T        0      0        2 
   6   chr6_55775563     ASom    A    T        0      0        2 
   6   chr6_55775563     HCab    A    T        0      0        2 
   6   chr6_55775563     HPrz    A    T        0      0        2 
   6   chr6_55775563     ZBoe    A    T        0      0        2 
   6   chr6_55775563     ZGre    A    T        0      0        2 
   6   chr6_55775563     ZHar    A    T        1      2        2 
   6   chr6_55775563   Sample    A    T        0      0        2 
   6   chr6_55777300     AAsi    G    C        0      0        2 
   6   chr6_55777300     AKia    G    C      0.5      1        2 
   6   chr6_55777300     AOna    G    C        1      2        2 
   6   chr6_55777300     ASom    G    C        0      0        2 
   6   chr6_55777300     HCab    G    C        0      0        2 
   6   chr6_55777300     HPrz    G    C        0      0        2 
   6   chr6_55777300     ZBoe    G    C        0      0        2 
   6   chr6_55777300     ZGre    G    C        0      0        2 
   6   chr6_55777300     ZHar    G    C        0      0        2 
   6   chr6_55777300   Sample    G    C        0      0        2 
   6   chr6_55781768     AAsi    C    A        0      0        2 
   6   chr6_55781768     AKia    C    A        0      0        2 
   6   chr6_55781768     AOna    C    A        0      0        2 
   6   chr6_55781768     ASom    C    A        0      0        2 
   6   chr6_55781768     HCab    C    A        1      2        2 
   6   chr6_55781768     HPrz    C    A        1      2        2 
   6   chr6_55781768     ZBoe    C    A        0      0        2 
   6   chr6_55781768     ZGre    C    A        0      0        2 
   6   chr6_55781768     ZHar    C    A        0      0        2 
   6   chr6_55781768   Sample    C    A        0      0        2 
   6   chr6_55802784     AAsi    A    C        0      0        2 
   6   chr6_55802784     AKia    A    C        0      0        2 
   6   chr6_55802784     AOna    A    C        0      0        2 
   6   chr6_55802784     ASom    A    C        0      0        2 
   6   chr6_55802784     HCab    A    C        1      2        2 
   6   chr6_55802784     HPrz    A    C        1      2        2 
   6   chr6_55802784     ZBoe    A    C        0      0        2 
   6   chr6_55802784     ZGre    A    C        0      0        2 
   6   chr6_55802784     ZHar    A    C        0      0        2 
   6   chr6_55802784   Sample    A    C        0      0        2 
   6   chr6_55852913     AAsi    C    A        0      0        2 
   6   chr6_55852913     AKia    C    A        0      0        2 
   6   chr6_55852913     AOna    C    A        0      0        2 
   6   chr6_55852913     ASom    C    A        0      0        2 
   6   chr6_55852913     HCab    C    A        1      2        2 
   6   chr6_55852913     HPrz    C    A        1      2        2 
   6   chr6_55852913     ZBoe    C    A        0      0        2 
   6   chr6_55852913     ZGre    C    A        0      0        2 
   6   chr6_55852913     ZHar    C    A        0      0        2 
   6   chr6_55852913   Sample    C    A        0      0        2 
   6   chr6_55869643     AAsi    A    T      0.5      1        2 
   6   chr6_55869643     AKia    A    T        0      0        2 
   6   chr6_55869643     AOna    A    T        0      0        2 
   6   chr6_55869643     ASom    A    T        0      0        2 
   6   chr6_55869643     HCab    A    T        0      0        2 
   6   chr6_55869643     HPrz    A    T        0      0        2 
   6   chr6_55869643     ZBoe    A    T        0      0        2 
   6   chr6_55869643     ZGre    A    T        0      0        2 
   6   chr6_55869643     ZHar    A    T        0      0        2 
   6   chr6_55869643   Sample    A    T        0      0        2 
   6   chr6_55871869     AAsi    C    G        0      0        2 
   6   chr6_55871869     AKia    C    G        0      0        2 
   6   chr6_55871869     AOna    C    G        0      0        2 
   6   chr6_55871869     ASom    C    G        0      0        2 
   6   chr6_55871869     HCab    C    G        0      0        2 
   6   chr6_55871869     HPrz    C    G        0      0        2 
   6   chr6_55871869     ZBoe    C    G        0      0        2 
   6   chr6_55871869     ZGre    C    G        1      2        2 
   6   chr6_55871869     ZHar    C    G        0      0        2 
   6   chr6_55871869   Sample    C    G        0      0        2 
   6   chr6_55913017     AAsi    A    T        0      0        2 
   6   chr6_55913017     AKia    A    T        0      0        2 
   6   chr6_55913017     AOna    A    T        0      0        2 
   6   chr6_55913017     ASom    A    T        0      0        2 
   6   chr6_55913017     HCab    A    T        1      2        2 
   6   chr6_55913017     HPrz    A    T        1      2        2 
   6   chr6_55913017     ZBoe    A    T        0      0        2 
   6   chr6_55913017     ZGre    A    T        0      0        2 
   6   chr6_55913017     ZHar    A    T        0      0        2 
   6   chr6_55913017   Sample    A    T        0      0        2 
   6   chr6_55919433     AAsi    T    A        0      0        2 
   6   chr6_55919433     AKia    T    A      0.5      1        2 
   6   chr6_55919433     AOna    T    A      0.5      1        2 
   6   chr6_55919433     ASom    T    A        0      0        2 
   6   chr6_55919433     HCab    T    A        0      0        2 
   6   chr6_55919433     HPrz    T    A        0      0        2 
   6   chr6_55919433     ZBoe    T    A        0      0        2 
   6   chr6_55919433     ZGre    T    A        0      0        2 
   6   chr6_55919433     ZHar    T    A        0      0        2 
   6   chr6_55919433   Sample    T    A        0      0        2 
   6   chr6_55956889     AAsi    G    T        0      0        2 
   6   chr6_55956889     AKia    G    T        0      0        2 
   6   chr6_55956889     AOna    G    T        0      0        2 
   6   chr6_55956889     ASom    G    T        0      0        2 
   6   chr6_55956889     HCab    G    T        1      2        2 
   6   chr6_55956889     HPrz    G    T        1      2        2 
   6   chr6_55956889     ZBoe    G    T        0      0        2 
   6   chr6_55956889     ZGre    G    T        0      0        2 
   6   chr6_55956889     ZHar    G    T        0      0        2 
   6   chr6_55956889   Sample    G    T        0      0        2 
   6   chr6_55977804     AAsi    G    C        0      0        2 
   6   chr6_55977804     AKia    G    C        0      0        2 
   6   chr6_55977804     AOna    G    C        0      0        2 
   6   chr6_55977804     ASom    G    C        0      0        2 
   6   chr6_55977804     HCab    G    C        0      0        2 
   6   chr6_55977804     HPrz    G    C        0      0        2 
   6   chr6_55977804     ZBoe    G    C        0      0        2 
   6   chr6_55977804     ZGre    G    C        1      2        2 
   6   chr6_55977804     ZHar    G    C        0      0        2 
   6   chr6_55977804   Sample    G    C        0      0        2 
   6   chr6_55979072     AAsi    C    G        0      0        2 
   6   chr6_55979072     AKia    C    G        0      0        2 
   6   chr6_55979072     AOna    C    G        0      0        2 
   6   chr6_55979072     ASom    C    G        0      0        2 
   6   chr6_55979072     HCab    C    G        0      0        2 
   6   chr6_55979072     HPrz    C    G        0      0        2 
   6   chr6_55979072     ZBoe    C    G      0.5      1        2 
   6   chr6_55979072     ZGre    C    G        0      0        2 
   6   chr6_55979072     ZHar    C    G        0      0        2 
   6   chr6_55979072   Sample    C    G        0      0        2 
   6   chr6_55980574     AAsi    C    A        0      0        2 
   6   chr6_55980574     AKia    C    A        0      0        2 
   6   chr6_55980574     AOna    C    A        0      0        2 
   6   chr6_55980574     ASom    C    A        0      0        2 
   6   chr6_55980574     HCab    C    A        0      0        2 
   6   chr6_55980574     HPrz    C    A        0      0        2 
   6   chr6_55980574     ZBoe    C    A      0.5      1        2 
   6   chr6_55980574     ZGre    C    A        0      0        2 
   6   chr6_55980574     ZHar    C    A        0      0        2 
   6   chr6_55980574   Sample    C    A        0      0        2 
   6   chr6_56001744     AAsi    C    G        0      0        2 
   6   chr6_56001744     AKia    C    G        0      0        2 
   6   chr6_56001744     AOna    C    G        0      0        2 
   6   chr6_56001744     ASom    C    G        0      0        2 
   6   chr6_56001744     HCab    C    G        0      0        2 
   6   chr6_56001744     HPrz    C    G        0      0        2 
   6   chr6_56001744     ZBoe    C    G      0.5      1        2 
   6   chr6_56001744     ZGre    C    G        0      0        2 
   6   chr6_56001744     ZHar    C    G        0      0        2 
   6   chr6_56001744   Sample    C    G        0      0        2 
   6   chr6_56004657     AAsi    C    A        0      0        2 
   6   chr6_56004657     AKia    C    A        0      0        2 
   6   chr6_56004657     AOna    C    A        0      0        2 
   6   chr6_56004657     ASom    C    A        0      0        2 
   6   chr6_56004657     HCab    C    A        0      0        2 
   6   chr6_56004657     HPrz    C    A        0      0        2 
   6   chr6_56004657     ZBoe    C    A        1      2        2 
   6   chr6_56004657     ZGre    C    A        0      0        2 
   6   chr6_56004657     ZHar    C    A        0      0        2 
   6   chr6_56004657   Sample    C    A        0      0        2 
   6   chr6_56012245     AAsi    G    C        1      2        2 
   6   chr6_56012245     AKia    G    C        0      0        2 
   6   chr6_56012245     AOna    G    C        0      0        2 
   6   chr6_56012245     ASom    G    C        1      2        2 
   6   chr6_56012245     HCab    G    C        0      0        2 
   6   chr6_56012245     HPrz    G    C        0      0        2 
   6   chr6_56012245     ZBoe    G    C        0      0        2 
   6   chr6_56012245     ZGre    G    C        0      0        2 
   6   chr6_56012245     ZHar    G    C        0      0        2 
   6   chr6_56012245   Sample    G    C        1      2        2 
   6   chr6_56014115     AAsi    G    C        0      0        2 
   6   chr6_56014115     AKia    G    C        0      0        2 
   6   chr6_56014115     AOna    G    C        0      0        2 
   6   chr6_56014115     ASom    G    C        0      0        2 
   6   chr6_56014115     HCab    G    C        1      2        2 
   6   chr6_56014115     HPrz    G    C        1      2        2 
   6   chr6_56014115     ZBoe    G    C        0      0        2 
   6   chr6_56014115     ZGre    G    C        0      0        2 
   6   chr6_56014115     ZHar    G    C        0      0        2 
   6   chr6_56014115   Sample    G    C        0      0        2 
   6   chr6_56023394     AAsi    T    G        0      0        2 
   6   chr6_56023394     AKia    T    G        0      0        2 
   6   chr6_56023394     AOna    T    G        1      2        2 
   6   chr6_56023394     ASom    T    G        0      0        2 
   6   chr6_56023394     HCab    T    G        0      0        2 
   6   chr6_56023394     HPrz    T    G        0      0        2 
   6   chr6_56023394     ZBoe    T    G        0      0        2 
   6   chr6_56023394     ZGre    T    G        0      0        2 
   6   chr6_56023394     ZHar    T    G        0      0        2 
   6   chr6_56023394   Sample    T    G        0      0        2 
   6   chr6_56036986     AAsi    T    A        0      0        2 
   6   chr6_56036986     AKia    T    A        0      0        2 
   6   chr6_56036986     AOna    T    A        0      0        2 
   6   chr6_56036986     ASom    T    A        0      0        2 
   6   chr6_56036986     HCab    T    A        1      2        2 
   6   chr6_56036986     HPrz    T    A        1      2        2 
   6   chr6_56036986     ZBoe    T    A        0      0        2 
   6   chr6_56036986     ZGre    T    A        0      0        2 
   6   chr6_56036986     ZHar    T    A        0      0        2 
   6   chr6_56036986   Sample    T    A        0      0        2 
   6   chr6_56040583     AAsi    G    T        0      0        2 
   6   chr6_56040583     AKia    G    T        0      0        2 
   6   chr6_56040583     AOna    G    T        0      0        2 
   6   chr6_56040583     ASom    G    T        0      0        2 
   6   chr6_56040583     HCab    G    T        0      0        2 
   6   chr6_56040583     HPrz    G    T        0      0        2 
   6   chr6_56040583     ZBoe    G    T      0.5      1        2 
   6   chr6_56040583     ZGre    G    T        0      0        2 
   6   chr6_56040583     ZHar    G    T        0      0        2 
   6   chr6_56040583   Sample    G    T        0      0        2 
   6   chr6_56042467     AAsi    A    T        0      0        2 
   6   chr6_56042467     AKia    A    T        0      0        2 
   6   chr6_56042467     AOna    A    T        0      0        2 
   6   chr6_56042467     ASom    A    T        0      0        2 
   6   chr6_56042467     HCab    A    T        0      0        2 
   6   chr6_56042467     HPrz    A    T        0      0        2 
   6   chr6_56042467     ZBoe    A    T        0      0        2 
   6   chr6_56042467     ZGre    A    T        0      0        2 
   6   chr6_56042467     ZHar    A    T        1      2        2 
   6   chr6_56042467   Sample    A    T        0      0        2 
   6   chr6_56043686     AAsi    A    T        0      0        2 
   6   chr6_56043686     AKia    A    T        1      2        2 
   6   chr6_56043686     AOna    A    T        1      2        2 
   6   chr6_56043686     ASom    A    T        0      0        2 
   6   chr6_56043686     HCab    A    T        0      0        2 
   6   chr6_56043686     HPrz    A    T        0      0        2 
   6   chr6_56043686     ZBoe    A    T        0      0        2 
   6   chr6_56043686     ZGre    A    T        0      0        2 
   6   chr6_56043686     ZHar    A    T        0      0        2 
   6   chr6_56043686   Sample    A    T        0      0        2 
   6   chr6_56060580     AAsi    A    C        0      0        2 
   6   chr6_56060580     AKia    A    C        0      0        2 
   6   chr6_56060580     AOna    A    C        1      2        2 
   6   chr6_56060580     ASom    A    C        0      0        2 
   6   chr6_56060580     HCab    A    C        0      0        2 
   6   chr6_56060580     HPrz    A    C        0      0        2 
   6   chr6_56060580     ZBoe    A    C        0      0        2 
   6   chr6_56060580     ZGre    A    C        0      0        2 
   6   chr6_56060580     ZHar    A    C        0      0        2 
   6   chr6_56060580   Sample    A    C        0      0        2 
   6   chr6_56062257     AAsi    G    T        0      0        2 
   6   chr6_56062257     AKia    G    T        0      0        2 
   6   chr6_56062257     AOna    G    T        0      0        2 
   6   chr6_56062257     ASom    G    T        0      0        2 
   6   chr6_56062257     HCab    G    T      0.5      1        2 
   6   chr6_56062257     HPrz    G    T        0      0        2 
   6   chr6_56062257     ZBoe    G    T        0      0        2 
   6   chr6_56062257     ZGre    G    T        0      0        2 
   6   chr6_56062257     ZHar    G    T        0      0        2 
   6   chr6_56062257   Sample    G    T        0      0        2 
   6   chr6_56084701     AAsi    A    C        0      0        2 
   6   chr6_56084701     AKia    A    C        0      0        2 
   6   chr6_56084701     AOna    A    C        0      0        2 
   6   chr6_56084701     ASom    A    C        0      0        2 
   6   chr6_56084701     HCab    A    C        0      0        2 
   6   chr6_56084701     HPrz    A    C        0      0        2 
   6   chr6_56084701     ZBoe    A    C      0.5      1        2 
   6   chr6_56084701     ZGre    A    C        0      0        2 
   6   chr6_56084701     ZHar    A    C        0      0        2 
   6   chr6_56084701   Sample    A    C        0      0        2 
   6   chr6_56085581     AAsi    C    G        0      0        2 
   6   chr6_56085581     AKia    C    G        0      0        2 
   6   chr6_56085581     AOna    C    G        0      0        2 
   6   chr6_56085581     ASom    C    G        0      0        2 
   6   chr6_56085581     HCab    C    G        1      2        2 
   6   chr6_56085581     HPrz    C    G        1      2        2 
   6   chr6_56085581     ZBoe    C    G        0      0        2 
   6   chr6_56085581     ZGre    C    G        0      0        2 
   6   chr6_56085581     ZHar    C    G        0      0        2 
   6   chr6_56085581   Sample    C    G        0      0        2 
   6   chr6_56093256     AAsi    T    G      0.5      1        2 
   6   chr6_56093256     AKia    T    G        0      0        2 
   6   chr6_56093256     AOna    T    G        0      0        2 
   6   chr6_56093256     ASom    T    G        0      0        2 
   6   chr6_56093256     HCab    T    G        0      0        2 
   6   chr6_56093256     HPrz    T    G        0      0        2 
   6   chr6_56093256     ZBoe    T    G        0      0        2 
   6   chr6_56093256     ZGre    T    G        0      0        2 
   6   chr6_56093256     ZHar    T    G        0      0        2 
   6   chr6_56093256   Sample    T    G        0      0        2 
   6   chr6_56126992     AAsi    G    C        0      0        2 
   6   chr6_56126992     AKia    G    C        0      0        2 
   6   chr6_56126992     AOna    G    C        0      0        2 
   6   chr6_56126992     ASom    G    C        0      0        2 
   6   chr6_56126992     HCab    G    C        1      2        2 
   6   chr6_56126992     HPrz    G    C        1      2        2 
   6   chr6_56126992     ZBoe    G    C        0      0        2 
   6   chr6_56126992     ZGre    G    C        0      0        2 
   6   chr6_56126992     ZHar    G    C        0      0        2 
   6   chr6_56126992   Sample    G    C        0      0        2 
   6   chr6_56139556     AAsi    G    T        0      0        2 
   6   chr6_56139556     AKia    G    T        0      0        2 
   6   chr6_56139556     AOna    G    T        0      0        2 
   6   chr6_56139556     ASom    G    T        0      0        2 
   6   chr6_56139556     HCab    G    T        0      0        2 
   6   chr6_56139556     HPrz    G    T        0      0        2 
   6   chr6_56139556     ZBoe    G    T        0      0        2 
   6   chr6_56139556     ZGre    G    T        0      0        2 
   6   chr6_56139556     ZHar    G    T        1      2        2 
   6   chr6_56139556   Sample    G    T        0      0        2 
   6   chr6_56144065     AAsi    G    T        0      0        2 
   6   chr6_56144065     AKia    G    T        0      0        2 
   6   chr6_56144065     AOna    G    T        0      0        2 
   6   chr6_56144065     ASom    G    T        0      0        2 
   6   chr6_56144065     HCab    G    T        1      2        2 
   6   chr6_56144065     HPrz    G    T        1      2        2 
   6   chr6_56144065     ZBoe    G    T        0      0        2 
   6   chr6_56144065     ZGre    G    T        0      0        2 
   6   chr6_56144065     ZHar    G    T        0      0        2 
   6   chr6_56144065   Sample    G    T        0      0        2 
   6   chr6_56153446     AAsi    G    T        0      0        2 
   6   chr6_56153446     AKia    G    T        0      0        2 
   6   chr6_56153446     AOna    G    T        0      0        2 
   6   chr6_56153446     ASom    G    T        0      0        2 
   6   chr6_56153446     HCab    G    T        0      0        2 
   6   chr6_56153446     HPrz    G    T        0      0        2 
   6   chr6_56153446     ZBoe    G    T      0.5      1        2 
   6   chr6_56153446     ZGre    G    T        0      0        2 
   6   chr6_56153446     ZHar    G    T        0      0        2 
   6   chr6_56153446   Sample    G    T        0      0        2 
   6   chr6_56170370     AAsi    T    G        0      0        2 
   6   chr6_56170370     AKia    T    G        0      0        2 
   6   chr6_56170370     AOna    T    G        0      0        2 
   6   chr6_56170370     ASom    T    G        0      0        2 
   6   chr6_56170370     HCab    T    G      0.5      1        2 
   6   chr6_56170370     HPrz    T    G        0      0        2 
   6   chr6_56170370     ZBoe    T    G        0      0        2 
   6   chr6_56170370     ZGre    T    G        0      0        2 
   6   chr6_56170370     ZHar    T    G        0      0        2 
   6   chr6_56170370   Sample    T    G        0      0        2 
   6   chr6_56196104     AAsi    G    C        0      0        2 
   6   chr6_56196104     AKia    G    C        0      0        2 
   6   chr6_56196104     AOna    G    C        0      0        2 
   6   chr6_56196104     ASom    G    C        0      0        2 
   6   chr6_56196104     HCab    G    C        1      2        2 
   6   chr6_56196104     HPrz    G    C        1      2        2 
   6   chr6_56196104     ZBoe    G    C        0      0        2 
   6   chr6_56196104     ZGre    G    C        0      0        2 
   6   chr6_56196104     ZHar    G    C        0      0        2 
   6   chr6_56196104   Sample    G    C        0      0        2 
   6   chr6_56204954     AAsi    A    C        0      0        2 
   6   chr6_56204954     AKia    A    C        0      0        2 
   6   chr6_56204954     AOna    A    C        0      0        2 
   6   chr6_56204954     ASom    A    C        0      0        2 
   6   chr6_56204954     HCab    A    C      0.5      1        2 
   6   chr6_56204954     HPrz    A    C        0      0        2 
   6   chr6_56204954     ZBoe    A    C        0      0        2 
   6   chr6_56204954     ZGre    A    C        0      0        2 
   6   chr6_56204954     ZHar    A    C        0      0        2 
   6   chr6_56204954   Sample    A    C        0      0        2 
   6   chr6_56217639     AAsi    C    G        0      0        2 
   6   chr6_56217639     AKia    C    G        0      0        2 
   6   chr6_56217639     AOna    C    G        0      0        2 
   6   chr6_56217639     ASom    C    G        0      0        2 
   6   chr6_56217639     HCab    C    G      0.5      1        2 
   6   chr6_56217639     HPrz    C    G        1      2        2 
   6   chr6_56217639     ZBoe    C    G        0      0        2 
   6   chr6_56217639     ZGre    C    G        0      0        2 
   6   chr6_56217639     ZHar    C    G        0      0        2 
   6   chr6_56217639   Sample    C    G        0      0        2 
   6   chr6_56222462     AAsi    C    A        0      0        2 
   6   chr6_56222462     AKia    C    A        0      0        2 
   6   chr6_56222462     AOna    C    A        0      0        2 
   6   chr6_56222462     ASom    C    A        0      0        2 
   6   chr6_56222462     HCab    C    A        1      2        2 
   6   chr6_56222462     HPrz    C    A        1      2        2 
   6   chr6_56222462     ZBoe    C    A        0      0        2 
   6   chr6_56222462     ZGre    C    A        1      2        2 
   6   chr6_56222462     ZHar    C    A        0      0        2 
   6   chr6_56222462   Sample    C    A        0      0        2 
   6   chr6_56224169     AAsi    G    C        0      0        2 
   6   chr6_56224169     AKia    G    C        0      0        2 
   6   chr6_56224169     AOna    G    C        0      0        2 
   6   chr6_56224169     ASom    G    C        0      0        2 
   6   chr6_56224169     HCab    G    C        0      0        2 
   6   chr6_56224169     HPrz    G    C        0      0        2 
   6   chr6_56224169     ZBoe    G    C        0      0        2 
   6   chr6_56224169     ZGre    G    C        1      2        2 
   6   chr6_56224169     ZHar    G    C        0      0        2 
   6   chr6_56224169   Sample    G    C        0      0        2 
   6   chr6_56230327     AAsi    C    A        0      0        2 
   6   chr6_56230327     AKia    C    A        0      0        2 
   6   chr6_56230327     AOna    C    A        0      0        2 
   6   chr6_56230327     ASom    C    A        0      0        2 
   6   chr6_56230327     HCab    C    A        0      0        2 
   6   chr6_56230327     HPrz    C    A        0      0        2 
   6   chr6_56230327     ZBoe    C    A        0      0        2 
   6   chr6_56230327     ZGre    C    A        1      2        2 
   6   chr6_56230327     ZHar    C    A        0      0        2 
   6   chr6_56230327   Sample    C    A        0      0        2 
   6   chr6_56263486     AAsi    A    T        0      0        2 
   6   chr6_56263486     AKia    A    T        0      0        2 
   6   chr6_56263486     AOna    A    T        0      0        2 
   6   chr6_56263486     ASom    A    T        0      0        2 
   6   chr6_56263486     HCab    A    T        1      2        2 
   6   chr6_56263486     HPrz    A    T        1      2        2 
   6   chr6_56263486     ZBoe    A    T        0      0        2 
   6   chr6_56263486     ZGre    A    T        0      0        2 
   6   chr6_56263486     ZHar    A    T        0      0        2 
   6   chr6_56263486   Sample    A    T        0      0        2 
   6   chr6_56270424     AAsi    T    A        0      0        2 
   6   chr6_56270424     AKia    T    A        0      0        2 
   6   chr6_56270424     AOna    T    A        0      0        2 
   6   chr6_56270424     ASom    T    A        0      0        2 
   6   chr6_56270424     HCab    T    A        1      2        2 
   6   chr6_56270424     HPrz    T    A        1      2        2 
   6   chr6_56270424     ZBoe    T    A        0      0        2 
   6   chr6_56270424     ZGre    T    A        0      0        2 
   6   chr6_56270424     ZHar    T    A        0      0        2 
   6   chr6_56270424   Sample    T    A        0      0        2 
   6   chr6_56301527     AAsi    C    A        1      2        2 
   6   chr6_56301527     AKia    C    A        0      0        2 
   6   chr6_56301527     AOna    C    A        0      0        2 
   6   chr6_56301527     ASom    C    A        1      2        2 
   6   chr6_56301527     HCab    C    A        0      0        2 
   6   chr6_56301527     HPrz    C    A        0      0        2 
   6   chr6_56301527     ZBoe    C    A        0      0        2 
   6   chr6_56301527     ZGre    C    A        0      0        2 
   6   chr6_56301527     ZHar    C    A        0      0        2 
   6   chr6_56301527   Sample    C    A        1      2        2 
   6   chr6_56317133     AAsi    G    C        0      0        2 
   6   chr6_56317133     AKia    G    C        0      0        2 
   6   chr6_56317133     AOna    G    C        0      0        2 
   6   chr6_56317133     ASom    G    C        0      0        2 
   6   chr6_56317133     HCab    G    C        1      2        2 
   6   chr6_56317133     HPrz    G    C        1      2        2 
   6   chr6_56317133     ZBoe    G    C        0      0        2 
   6   chr6_56317133     ZGre    G    C        0      0        2 
   6   chr6_56317133     ZHar    G    C        0      0        2 
   6   chr6_56317133   Sample    G    C        0      0        2 
   6   chr6_56366165     AAsi    A    C        0      0        2 
   6   chr6_56366165     AKia    A    C        0      0        2 
   6   chr6_56366165     AOna    A    C        0      0        2 
   6   chr6_56366165     ASom    A    C        0      0        2 
   6   chr6_56366165     HCab    A    C      0.5      1        2 
   6   chr6_56366165     HPrz    A    C        0      0        2 
   6   chr6_56366165     ZBoe    A    C        0      0        2 
   6   chr6_56366165     ZGre    A    C        0      0        2 
   6   chr6_56366165     ZHar    A    C        0      0        2 
   6   chr6_56366165   Sample    A    C        0      0        2 
   6   chr6_56420389     AAsi    A    T        0      0        2 
   6   chr6_56420389     AKia    A    T        0      0        2 
   6   chr6_56420389     AOna    A    T        0      0        2 
   6   chr6_56420389     ASom    A    T        0      0        2 
   6   chr6_56420389     HCab    A    T        0      0        2 
   6   chr6_56420389     HPrz    A    T        0      0        2 
   6   chr6_56420389     ZBoe    A    T        1      2        2 
   6   chr6_56420389     ZGre    A    T        0      0        2 
   6   chr6_56420389     ZHar    A    T        0      0        2 
   6   chr6_56420389   Sample    A    T        0      0        2 
   6   chr6_56426685     AAsi    A    T        0      0        2 
   6   chr6_56426685     AKia    A    T        0      0        2 
   6   chr6_56426685     AOna    A    T        0      0        2 
   6   chr6_56426685     ASom    A    T        0      0        2 
   6   chr6_56426685     HCab    A    T        0      0        2 
   6   chr6_56426685     HPrz    A    T        0      0        2 
   6   chr6_56426685     ZBoe    A    T        0      0        2 
   6   chr6_56426685     ZGre    A    T        0      0        2 
   6   chr6_56426685     ZHar    A    T      0.5      1        2 
   6   chr6_56426685   Sample    A    T        0      0        2 
   6   chr6_56428678     AAsi    G    T        0      0        2 
   6   chr6_56428678     AKia    G    T        1      2        2 
   6   chr6_56428678     AOna    G    T        1      2        2 
   6   chr6_56428678     ASom    G    T        0      0        2 
   6   chr6_56428678     HCab    G    T        0      0        2 
   6   chr6_56428678     HPrz    G    T        0      0        2 
   6   chr6_56428678     ZBoe    G    T        0      0        2 
   6   chr6_56428678     ZGre    G    T        0      0        2 
   6   chr6_56428678     ZHar    G    T        0      0        2 
   6   chr6_56428678   Sample    G    T        0      0        2 
   6   chr6_56437057     AAsi    G    T        0      0        2 
   6   chr6_56437057     AKia    G    T        0      0        2 
   6   chr6_56437057     AOna    G    T      0.5      1        2 
   6   chr6_56437057     ASom    G    T        0      0        2 
   6   chr6_56437057     HCab    G    T        0      0        2 
   6   chr6_56437057     HPrz    G    T        0      0        2 
   6   chr6_56437057     ZBoe    G    T        0      0        2 
   6   chr6_56437057     ZGre    G    T        0      0        2 
   6   chr6_56437057     ZHar    G    T        0      0        2 
   6   chr6_56437057   Sample    G    T        0      0        2 
   6   chr6_56444619     AAsi    C    G        0      0        2 
   6   chr6_56444619     AKia    C    G        0      0        2 
   6   chr6_56444619     AOna    C    G        0      0        2 
   6   chr6_56444619     ASom    C    G        0      0        2 
   6   chr6_56444619     HCab    C    G        1      2        2 
   6   chr6_56444619     HPrz    C    G        1      2        2 
   6   chr6_56444619     ZBoe    C    G        0      0        2 
   6   chr6_56444619     ZGre    C    G        0      0        2 
   6   chr6_56444619     ZHar    C    G        0      0        2 
   6   chr6_56444619   Sample    C    G        0      0        2 
   6   chr6_56472666     AAsi    C    G        0      0        2 
   6   chr6_56472666     AKia    C    G        0      0        2 
   6   chr6_56472666     AOna    C    G        0      0        2 
   6   chr6_56472666     ASom    C    G        0      0        2 
   6   chr6_56472666     HCab    C    G        0      0        2 
   6   chr6_56472666     HPrz    C    G        0      0        2 
   6   chr6_56472666     ZBoe    C    G      0.5      1        2 
   6   chr6_56472666     ZGre    C    G        0      0        2 
   6   chr6_56472666     ZHar    C    G        0      0        2 
   6   chr6_56472666   Sample    C    G        0      0        2 
   6   chr6_56477745     AAsi    C    A        0      0        2 
   6   chr6_56477745     AKia    C    A        0      0        2 
   6   chr6_56477745     AOna    C    A        0      0        2 
   6   chr6_56477745     ASom    C    A        0      0        2 
   6   chr6_56477745     HCab    C    A        0      0        2 
   6   chr6_56477745     HPrz    C    A        0      0        2 
   6   chr6_56477745     ZBoe    C    A        0      0        2 
   6   chr6_56477745     ZGre    C    A        1      2        2 
   6   chr6_56477745     ZHar    C    A        0      0        2 
   6   chr6_56477745   Sample    C    A        0      0        2 
   6   chr6_56490874     AAsi    G    T        0      0        2 
   6   chr6_56490874     AKia    G    T        1      2        2 
   6   chr6_56490874     AOna    G    T        1      2        2 
   6   chr6_56490874     ASom    G    T        0      0        2 
   6   chr6_56490874     HCab    G    T        0      0        2 
   6   chr6_56490874     HPrz    G    T        0      0        2 
   6   chr6_56490874     ZBoe    G    T        0      0        2 
   6   chr6_56490874     ZGre    G    T        0      0        2 
   6   chr6_56490874     ZHar    G    T        0      0        2 
   6   chr6_56490874   Sample    G    T        0      0        2 
   6   chr6_56501150     AAsi    G    C        0      0        2 
   6   chr6_56501150     AKia    G    C        0      0        2 
   6   chr6_56501150     AOna    G    C        0      0        2 
   6   chr6_56501150     ASom    G    C        0      0        2 
   6   chr6_56501150     HCab    G    C        0      0        2 
   6   chr6_56501150     HPrz    G    C        0      0        2 
   6   chr6_56501150     ZBoe    G    C      0.5      1        2 
   6   chr6_56501150     ZGre    G    C        0      0        2 
   6   chr6_56501150     ZHar    G    C        1      2        2 
   6   chr6_56501150   Sample    G    C        0      0        2 
   6   chr6_56544844     AAsi    G    C        0      0        2 
   6   chr6_56544844     AKia    G    C        0      0        2 
   6   chr6_56544844     AOna    G    C      0.5      1        2 
   6   chr6_56544844     ASom    G    C        0      0        2 
   6   chr6_56544844     HCab    G    C        0      0        2 
   6   chr6_56544844     HPrz    G    C        0      0        2 
   6   chr6_56544844     ZBoe    G    C        0      0        2 
   6   chr6_56544844     ZGre    G    C        0      0        2 
   6   chr6_56544844     ZHar    G    C        0      0        2 
   6   chr6_56544844   Sample    G    C        0      0        2 
   6   chr6_56546261     AAsi    A    C        0      0        2 
   6   chr6_56546261     AKia    A    C        0      0        2 
   6   chr6_56546261     AOna    A    C        0      0        2 
   6   chr6_56546261     ASom    A    C        0      0        2 
   6   chr6_56546261     HCab    A    C        0      0        2 
   6   chr6_56546261     HPrz    A    C        0      0        2 
   6   chr6_56546261     ZBoe    A    C        0      0        2 
   6   chr6_56546261     ZGre    A    C        0      0        2 
   6   chr6_56546261     ZHar    A    C        1      2        2 
   6   chr6_56546261   Sample    A    C        0      0        2 
   6   chr6_56560687     AAsi    C    G        0      0        2 
   6   chr6_56560687     AKia    C    G        1      2        2 
   6   chr6_56560687     AOna    C    G      0.5      1        2 
   6   chr6_56560687     ASom    C    G        0      0        2 
   6   chr6_56560687     HCab    C    G        0      0        2 
   6   chr6_56560687     HPrz    C    G        0      0        2 
   6   chr6_56560687     ZBoe    C    G        0      0        2 
   6   chr6_56560687     ZGre    C    G        0      0        2 
   6   chr6_56560687     ZHar    C    G        0      0        2 
   6   chr6_56560687   Sample    C    G        0      0        2 
   6   chr6_56562984     AAsi    T    G        0      0        2 
   6   chr6_56562984     AKia    T    G        0      0        2 
   6   chr6_56562984     AOna    T    G        0      0        2 
   6   chr6_56562984     ASom    T    G        0      0        2 
   6   chr6_56562984     HCab    T    G      0.5      1        2 
   6   chr6_56562984     HPrz    T    G        0      0        2 
   6   chr6_56562984     ZBoe    T    G        0      0        2 
   6   chr6_56562984     ZGre    T    G        0      0        2 
   6   chr6_56562984     ZHar    T    G        0      0        2 
   6   chr6_56562984   Sample    T    G        0      0        2 
   6   chr6_56580211     AAsi    G    T        0      0        2 
   6   chr6_56580211     AKia    G    T      0.5      1        2 
   6   chr6_56580211     AOna    G    T        1      2        2 
   6   chr6_56580211     ASom    G    T        0      0        2 
   6   chr6_56580211     HCab    G    T        0      0        2 
   6   chr6_56580211     HPrz    G    T        0      0        2 
   6   chr6_56580211     ZBoe    G    T        0      0        2 
   6   chr6_56580211     ZGre    G    T        0      0        2 
   6   chr6_56580211     ZHar    G    T        0      0        2 
   6   chr6_56580211   Sample    G    T        0      0        2 
   6   chr6_56591796     AAsi    A    T        1      2        2 
   6   chr6_56591796     AKia    A    T        0      0        2 
   6   chr6_56591796     AOna    A    T        0      0        2 
   6   chr6_56591796     ASom    A    T      0.5      1        2 
   6   chr6_56591796     HCab    A    T        0      0        2 
   6   chr6_56591796     HPrz    A    T        0      0        2 
   6   chr6_56591796     ZBoe    A    T        0      0        2 
   6   chr6_56591796     ZGre    A    T        0      0        2 
   6   chr6_56591796     ZHar    A    T        0      0        2 
   6   chr6_56591796   Sample    A    T        0      0        2 
   6   chr6_56613151     AAsi    G    C        0      0        2 
   6   chr6_56613151     AKia    G    C      0.5      1        2 
   6   chr6_56613151     AOna    G    C        1      2        2 
   6   chr6_56613151     ASom    G    C        0      0        2 
   6   chr6_56613151     HCab    G    C        0      0        2 
   6   chr6_56613151     HPrz    G    C        0      0        2 
   6   chr6_56613151     ZBoe    G    C        0      0        2 
   6   chr6_56613151     ZGre    G    C        0      0        2 
   6   chr6_56613151     ZHar    G    C        0      0        2 
   6   chr6_56613151   Sample    G    C        0      0        2 
   6   chr6_56640071     AAsi    C    G        0      0        2 
   6   chr6_56640071     AKia    C    G        0      0        2 
   6   chr6_56640071     AOna    C    G        0      0        2 
   6   chr6_56640071     ASom    C    G        0      0        2 
   6   chr6_56640071     HCab    C    G        1      2        2 
   6   chr6_56640071     HPrz    C    G        1      2        2 
   6   chr6_56640071     ZBoe    C    G        0      0        2 
   6   chr6_56640071     ZGre    C    G        0      0        2 
   6   chr6_56640071     ZHar    C    G        0      0        2 
   6   chr6_56640071   Sample    C    G        0      0        2 
   6   chr6_56670676     AAsi    C    A        0      0        2 
   6   chr6_56670676     AKia    C    A        0      0        2 
   6   chr6_56670676     AOna    C    A        0      0        2 
   6   chr6_56670676     ASom    C    A        0      0        2 
   6   chr6_56670676     HCab    C    A        0      0        2 
   6   chr6_56670676     HPrz    C    A        0      0        2 
   6   chr6_56670676     ZBoe    C    A      0.5      1        2 
   6   chr6_56670676     ZGre    C    A        0      0        2 
   6   chr6_56670676     ZHar    C    A        0      0        2 
   6   chr6_56670676   Sample    C    A        0      0        2 
   6   chr6_56672804     AAsi    C    G      0.5      1        2 
   6   chr6_56672804     AKia    C    G        0      0        2 
   6   chr6_56672804     AOna    C    G        0      0        2 
   6   chr6_56672804     ASom    C    G        0      0        2 
   6   chr6_56672804     HCab    C    G        0      0        2 
   6   chr6_56672804     HPrz    C    G        0      0        2 
   6   chr6_56672804     ZBoe    C    G        0      0        2 
   6   chr6_56672804     ZGre    C    G        0      0        2 
   6   chr6_56672804     ZHar    C    G        0      0        2 
   6   chr6_56672804   Sample    C    G        0      0        2 
   6   chr6_56704479     AAsi    G    C        0      0        2 
   6   chr6_56704479     AKia    G    C      0.5      1        2 
   6   chr6_56704479     AOna    G    C      0.5      1        2 
   6   chr6_56704479     ASom    G    C        0      0        2 
   6   chr6_56704479     HCab    G    C        0      0        2 
   6   chr6_56704479     HPrz    G    C        0      0        2 
   6   chr6_56704479     ZBoe    G    C        0      0        2 
   6   chr6_56704479     ZGre    G    C        0      0        2 
   6   chr6_56704479     ZHar    G    C        0      0        2 
   6   chr6_56704479   Sample    G    C        0      0        2 
   6   chr6_56732988     AAsi    A    C        0      0        2 
   6   chr6_56732988     AKia    A    C        0      0        2 
   6   chr6_56732988     AOna    A    C        0      0        2 
   6   chr6_56732988     ASom    A    C        0      0        2 
   6   chr6_56732988     HCab    A    C        0      0        2 
   6   chr6_56732988     HPrz    A    C        0      0        2 
   6   chr6_56732988     ZBoe    A    C      0.5      1        2 
   6   chr6_56732988     ZGre    A    C        0      0        2 
   6   chr6_56732988     ZHar    A    C        0      0        2 
   6   chr6_56732988   Sample    A    C        0      0        2 
   6   chr6_56740539     AAsi    A    T        0      0        2 
   6   chr6_56740539     AKia    A    T        0      0        2 
   6   chr6_56740539     AOna    A    T        0      0        2 
   6   chr6_56740539     ASom    A    T        0      0        2 
   6   chr6_56740539     HCab    A    T        0      0        2 
   6   chr6_56740539     HPrz    A    T      0.5      1        2 
   6   chr6_56740539     ZBoe    A    T        0      0        2 
   6   chr6_56740539     ZGre    A    T        0      0        2 
   6   chr6_56740539     ZHar    A    T        0      0        2 
   6   chr6_56740539   Sample    A    T        0      0        2 
   6   chr6_56775438     AAsi    A    T        0      0        2 
   6   chr6_56775438     AKia    A    T        0      0        2 
   6   chr6_56775438     AOna    A    T        0      0        2 
   6   chr6_56775438     ASom    A    T        0      0        2 
   6   chr6_56775438     HCab    A    T        1      2        2 
   6   chr6_56775438     HPrz    A    T        1      2        2 
   6   chr6_56775438     ZBoe    A    T        0      0        2 
   6   chr6_56775438     ZGre    A    T        0      0        2 
   6   chr6_56775438     ZHar    A    T        0      0        2 
   6   chr6_56775438   Sample    A    T        0      0        2 
   6   chr6_56787331     AAsi    C    G        0      0        2 
   6   chr6_56787331     AKia    C    G        0      0        2 
   6   chr6_56787331     AOna    C    G        0      0        2 
   6   chr6_56787331     ASom    C    G        0      0        2 
   6   chr6_56787331     HCab    C    G        0      0        2 
   6   chr6_56787331     HPrz    C    G        0      0        2 
   6   chr6_56787331     ZBoe    C    G      0.5      1        2 
   6   chr6_56787331     ZGre    C    G        0      0        2 
   6   chr6_56787331     ZHar    C    G        0      0        2 
   6   chr6_56787331   Sample    C    G        0      0        2 
   6   chr6_56800537     AAsi    G    T        0      0        2 
   6   chr6_56800537     AKia    G    T        0      0        2 
   6   chr6_56800537     AOna    G    T        1      2        2 
   6   chr6_56800537     ASom    G    T        0      0        2 
   6   chr6_56800537     HCab    G    T        0      0        2 
   6   chr6_56800537     HPrz    G    T        0      0        2 
   6   chr6_56800537     ZBoe    G    T        0      0        2 
   6   chr6_56800537     ZGre    G    T        0      0        2 
   6   chr6_56800537     ZHar    G    T        0      0        2 
   6   chr6_56800537   Sample    G    T        0      0        2 
   6   chr6_56813557     AAsi    C    A        0      0        2 
   6   chr6_56813557     AKia    C    A        0      0        2 
   6   chr6_56813557     AOna    C    A        0      0        2 
   6   chr6_56813557     ASom    C    A        0      0        2 
   6   chr6_56813557     HCab    C    A        0      0        2 
   6   chr6_56813557     HPrz    C    A        0      0        2 
   6   chr6_56813557     ZBoe    C    A        1      2        2 
   6   chr6_56813557     ZGre    C    A        1      2        2 
   6   chr6_56813557     ZHar    C    A        1      2        2 
   6   chr6_56813557   Sample    C    A        0      0        2 
   6   chr6_56850417     AAsi    T    G        0      0        2 
   6   chr6_56850417     AKia    T    G        0      0        2 
   6   chr6_56850417     AOna    T    G        1      2        2 
   6   chr6_56850417     ASom    T    G        0      0        2 
   6   chr6_56850417     HCab    T    G        0      0        2 
   6   chr6_56850417     HPrz    T    G        0      0        2 
   6   chr6_56850417     ZBoe    T    G        0      0        2 
   6   chr6_56850417     ZGre    T    G        0      0        2 
   6   chr6_56850417     ZHar    T    G        0      0        2 
   6   chr6_56850417   Sample    T    G        0      0        2 
   6   chr6_56851949     AAsi    C    A        0      0        2 
   6   chr6_56851949     AKia    C    A        0      0        2 
   6   chr6_56851949     AOna    C    A        0      0        2 
   6   chr6_56851949     ASom    C    A        0      0        2 
   6   chr6_56851949     HCab    C    A        1      2        2 
   6   chr6_56851949     HPrz    C    A        1      2        2 
   6   chr6_56851949     ZBoe    C    A        0      0        2 
   6   chr6_56851949     ZGre    C    A        0      0        2 
   6   chr6_56851949     ZHar    C    A        0      0        2 
   6   chr6_56851949   Sample    C    A        0      0        2 
   6   chr6_56853277     AAsi    G    T        0      0        2 
   6   chr6_56853277     AKia    G    T        0      0        2 
   6   chr6_56853277     AOna    G    T        0      0        2 
   6   chr6_56853277     ASom    G    T        0      0        2 
   6   chr6_56853277     HCab    G    T        0      0        2 
   6   chr6_56853277     HPrz    G    T        0      0        2 
   6   chr6_56853277     ZBoe    G    T        0      0        2 
   6   chr6_56853277     ZGre    G    T        0      0        2 
   6   chr6_56853277     ZHar    G    T        1      2        2 
   6   chr6_56853277   Sample    G    T        0      0        2 
   6   chr6_56856013     AAsi    A    T        0      0        2 
   6   chr6_56856013     AKia    A    T        0      0        2 
   6   chr6_56856013     AOna    A    T        0      0        2 
   6   chr6_56856013     ASom    A    T        0      0        2 
   6   chr6_56856013     HCab    A    T        1      2        2 
   6   chr6_56856013     HPrz    A    T        1      2        2 
   6   chr6_56856013     ZBoe    A    T        0      0        2 
   6   chr6_56856013     ZGre    A    T        0      0        2 
   6   chr6_56856013     ZHar    A    T        0      0        2 
   6   chr6_56856013   Sample    A    T        0      0        2 
   6   chr6_56875902     AAsi    C    G        0      0        2 
   6   chr6_56875902     AKia    C    G        0      0        2 
   6   chr6_56875902     AOna    C    G        0      0        2 
   6   chr6_56875902     ASom    C    G        0      0        2 
   6   chr6_56875902     HCab    C    G        1      2        2 
   6   chr6_56875902     HPrz    C    G        1      2        2 
   6   chr6_56875902     ZBoe    C    G        0      0        2 
   6   chr6_56875902     ZGre    C    G        0      0        2 
   6   chr6_56875902     ZHar    C    G        0      0        2 
   6   chr6_56875902   Sample    C    G        0      0        2 
   6   chr6_56903080     AAsi    A    C        0      0        2 
   6   chr6_56903080     AKia    A    C        1      2        2 
   6   chr6_56903080     AOna    A    C        1      2        2 
   6   chr6_56903080     ASom    A    C        0      0        2 
   6   chr6_56903080     HCab    A    C        0      0        2 
   6   chr6_56903080     HPrz    A    C        0      0        2 
   6   chr6_56903080     ZBoe    A    C        0      0        2 
   6   chr6_56903080     ZGre    A    C        0      0        2 
   6   chr6_56903080     ZHar    A    C        0      0        2 
   6   chr6_56903080   Sample    A    C        0      0        2 
   6   chr6_56906021     AAsi    C    A        0      0        2 
   6   chr6_56906021     AKia    C    A        0      0        2 
   6   chr6_56906021     AOna    C    A        0      0        2 
   6   chr6_56906021     ASom    C    A        0      0        2 
   6   chr6_56906021     HCab    C    A        0      0        2 
   6   chr6_56906021     HPrz    C    A        0      0        2 
   6   chr6_56906021     ZBoe    C    A        0      0        2 
   6   chr6_56906021     ZGre    C    A        1      2        2 
   6   chr6_56906021     ZHar    C    A        0      0        2 
   6   chr6_56906021   Sample    C    A        0      0        2 
   6   chr6_56926700     AAsi    A    T        0      0        2 
   6   chr6_56926700     AKia    A    T        0      0        2 
   6   chr6_56926700     AOna    A    T        0      0        2 
   6   chr6_56926700     ASom    A    T        0      0        2 
   6   chr6_56926700     HCab    A    T        1      2        2 
   6   chr6_56926700     HPrz    A    T        1      2        2 
   6   chr6_56926700     ZBoe    A    T        0      0        2 
   6   chr6_56926700     ZGre    A    T        0      0        2 
   6   chr6_56926700     ZHar    A    T        0      0        2 
   6   chr6_56926700   Sample    A    T        0      0        2 
   6   chr6_56927995     AAsi    C    A        0      0        2 
   6   chr6_56927995     AKia    C    A        0      0        2 
   6   chr6_56927995     AOna    C    A        0      0        2 
   6   chr6_56927995     ASom    C    A        0      0        2 
   6   chr6_56927995     HCab    C    A        1      2        2 
   6   chr6_56927995     HPrz    C    A        1      2        2 
   6   chr6_56927995     ZBoe    C    A        0      0        2 
   6   chr6_56927995     ZGre    C    A        0      0        2 
   6   chr6_56927995     ZHar    C    A        0      0        2 
   6   chr6_56927995   Sample    C    A        0      0        2 
   6   chr6_56966468     AAsi    C    A        0      0        2 
   6   chr6_56966468     AKia    C    A        0      0        2 
   6   chr6_56966468     AOna    C    A        0      0        2 
   6   chr6_56966468     ASom    C    A        0      0        2 
   6   chr6_56966468     HCab    C    A        1      2        2 
   6   chr6_56966468     HPrz    C    A      0.5      1        2 
   6   chr6_56966468     ZBoe    C    A        0      0        2 
   6   chr6_56966468     ZGre    C    A        0      0        2 
   6   chr6_56966468     ZHar    C    A        0      0        2 
   6   chr6_56966468   Sample    C    A        0      0        2 
   6   chr6_56967416     AAsi    C    A        0      0        2 
   6   chr6_56967416     AKia    C    A        0      0        2 
   6   chr6_56967416     AOna    C    A        0      0        2 
   6   chr6_56967416     ASom    C    A        0      0        2 
   6   chr6_56967416     HCab    C    A        1      2        2 
   6   chr6_56967416     HPrz    C    A        1      2        2 
   6   chr6_56967416     ZBoe    C    A        0      0        2 
   6   chr6_56967416     ZGre    C    A        0      0        2 
   6   chr6_56967416     ZHar    C    A        0      0        2 
   6   chr6_56967416   Sample    C    A        0      0        2 
   6   chr6_56986690     AAsi    G    T        0      0        2 
   6   chr6_56986690     AKia    G    T        0      0        2 
   6   chr6_56986690     AOna    G    T        0      0        2 
   6   chr6_56986690     ASom    G    T        0      0        2 
   6   chr6_56986690     HCab    G    T        1      2        2 
   6   chr6_56986690     HPrz    G    T        1      2        2 
   6   chr6_56986690     ZBoe    G    T        0      0        2 
   6   chr6_56986690     ZGre    G    T        0      0        2 
   6   chr6_56986690     ZHar    G    T        0      0        2 
   6   chr6_56986690   Sample    G    T        0      0        2 
   6   chr6_57055087     AAsi    A    C        0      0        2 
   6   chr6_57055087     AKia    A    C        0      0        2 
   6   chr6_57055087     AOna    A    C        0      0        2 
   6   chr6_57055087     ASom    A    C        0      0        2 
   6   chr6_57055087     HCab    A    C        0      0        2 
   6   chr6_57055087     HPrz    A    C      0.5      1        2 
   6   chr6_57055087     ZBoe    A    C        0      0        2 
   6   chr6_57055087     ZGre    A    C        1      2        2 
   6   chr6_57055087     ZHar    A    C        0      0        2 
   6   chr6_57055087   Sample    A    C        0      0        2 
   6   chr6_57056736     AAsi    T    G        0      0        2 
   6   chr6_57056736     AKia    T    G        1      2        2 
   6   chr6_57056736     AOna    T    G        0      0        2 
   6   chr6_57056736     ASom    T    G        0      0        2 
   6   chr6_57056736     HCab    T    G        0      0        2 
   6   chr6_57056736     HPrz    T    G        0      0        2 
   6   chr6_57056736     ZBoe    T    G        0      0        2 
   6   chr6_57056736     ZGre    T    G        0      0        2 
   6   chr6_57056736     ZHar    T    G        0      0        2 
   6   chr6_57056736   Sample    T    G        0      0        2 
   6   chr6_57061633     AAsi    A    T        0      0        2 
   6   chr6_57061633     AKia    A    T        0      0        2 
   6   chr6_57061633     AOna    A    T        0      0        2 
   6   chr6_57061633     ASom    A    T        0      0        2 
   6   chr6_57061633     HCab    A    T        0      0        2 
   6   chr6_57061633     HPrz    A    T        0      0        2 
   6   chr6_57061633     ZBoe    A    T        0      0        2 
   6   chr6_57061633     ZGre    A    T        1      2        2 
   6   chr6_57061633     ZHar    A    T        0      0        2 
   6   chr6_57061633   Sample    A    T        0      0        2 
   6   chr6_57069655     AAsi    A    C        0      0        2 
   6   chr6_57069655     AKia    A    C      0.5      1        2 
   6   chr6_57069655     AOna    A    C        0      0        2 
   6   chr6_57069655     ASom    A    C        0      0        2 
   6   chr6_57069655     HCab    A    C        0      0        2 
   6   chr6_57069655     HPrz    A    C        0      0        2 
   6   chr6_57069655     ZBoe    A    C        0      0        2 
   6   chr6_57069655     ZGre    A    C        0      0        2 
   6   chr6_57069655     ZHar    A    C        0      0        2 
   6   chr6_57069655   Sample    A    C        0      0        2 
   6   chr6_57077396     AAsi    C    G        0      0        2 
   6   chr6_57077396     AKia    C    G        0      0        2 
   6   chr6_57077396     AOna    C    G        0      0        2 
   6   chr6_57077396     ASom    C    G        0      0        2 
   6   chr6_57077396     HCab    C    G        1      2        2 
   6   chr6_57077396     HPrz    C    G        1      2        2 
   6   chr6_57077396     ZBoe    C    G        0      0        2 
   6   chr6_57077396     ZGre    C    G        0      0        2 
   6   chr6_57077396     ZHar    C    G        0      0        2 
   6   chr6_57077396   Sample    C    G        0      0        2 
   6   chr6_57088651     AAsi    A    C        0      0        2 
   6   chr6_57088651     AKia    A    C      0.5      1        2 
   6   chr6_57088651     AOna    A    C        0      0        2 
   6   chr6_57088651     ASom    A    C        0      0        2 
   6   chr6_57088651     HCab    A    C        0      0        2 
   6   chr6_57088651     HPrz    A    C        0      0        2 
   6   chr6_57088651     ZBoe    A    C        0      0        2 
   6   chr6_57088651     ZGre    A    C        0      0        2 
   6   chr6_57088651     ZHar    A    C        0      0        2 
   6   chr6_57088651   Sample    A    C        0      0        2 
   6   chr6_57101424     AAsi    G    T        0      0        2 
   6   chr6_57101424     AKia    G    T        0      0        2 
   6   chr6_57101424     AOna    G    T        0      0        2 
   6   chr6_57101424     ASom    G    T        0      0        2 
   6   chr6_57101424     HCab    G    T        0      0        2 
   6   chr6_57101424     HPrz    G    T        0      0        2 
   6   chr6_57101424     ZBoe    G    T        0      0        2 
   6   chr6_57101424     ZGre    G    T        1      2        2 
   6   chr6_57101424     ZHar    G    T        0      0        2 
   6   chr6_57101424   Sample    G    T        0      0        2 
   6   chr6_57131465     AAsi    G    C        0      0        2 
   6   chr6_57131465     AKia    G    C        0      0        2 
   6   chr6_57131465     AOna    G    C        0      0        2 
   6   chr6_57131465     ASom    G    C        0      0        2 
   6   chr6_57131465     HCab    G    C        1      2        2 
   6   chr6_57131465     HPrz    G    C        1      2        2 
   6   chr6_57131465     ZBoe    G    C        0      0        2 
   6   chr6_57131465     ZGre    G    C        0      0        2 
   6   chr6_57131465     ZHar    G    C        0      0        2 
   6   chr6_57131465   Sample    G    C        0      0        2 
   6   chr6_57194696     AAsi    G    C        0      0        2 
   6   chr6_57194696     AKia    G    C        0      0        2 
   6   chr6_57194696     AOna    G    C        0      0        2 
   6   chr6_57194696     ASom    G    C        0      0        2 
   6   chr6_57194696     HCab    G    C        0      0        2 
   6   chr6_57194696     HPrz    G    C        0      0        2 
   6   chr6_57194696     ZBoe    G    C        0      0        2 
   6   chr6_57194696     ZGre    G    C        1      2        2 
   6   chr6_57194696     ZHar    G    C        0      0        2 
   6   chr6_57194696   Sample    G    C        0      0        2 
   6   chr6_57197305     AAsi    C    G        0      0        2 
   6   chr6_57197305     AKia    C    G        0      0        2 
   6   chr6_57197305     AOna    C    G        0      0        2 
   6   chr6_57197305     ASom    C    G        0      0        2 
   6   chr6_57197305     HCab    C    G        0      0        2 
   6   chr6_57197305     HPrz    C    G        0      0        2 
   6   chr6_57197305     ZBoe    C    G        0      0        2 
   6   chr6_57197305     ZGre    C    G        1      2        2 
   6   chr6_57197305     ZHar    C    G        0      0        2 
   6   chr6_57197305   Sample    C    G        0      0        2 
   6   chr6_57213902     AAsi    C    A        0      0        2 
   6   chr6_57213902     AKia    C    A        1      2        2 
   6   chr6_57213902     AOna    C    A        0      0        2 
   6   chr6_57213902     ASom    C    A        0      0        2 
   6   chr6_57213902     HCab    C    A        0      0        2 
   6   chr6_57213902     HPrz    C    A        0      0        2 
   6   chr6_57213902     ZBoe    C    A        0      0        2 
   6   chr6_57213902     ZGre    C    A        0      0        2 
   6   chr6_57213902     ZHar    C    A        0      0        2 
   6   chr6_57213902   Sample    C    A        0      0        2 
   6   chr6_57214178     AAsi    T    G      0.5      1        2 
   6   chr6_57214178     AKia    T    G        0      0        2 
   6   chr6_57214178     AOna    T    G        0      0        2 
   6   chr6_57214178     ASom    T    G        0      0        2 
   6   chr6_57214178     HCab    T    G        0      0        2 
   6   chr6_57214178     HPrz    T    G        0      0        2 
   6   chr6_57214178     ZBoe    T    G        0      0        2 
   6   chr6_57214178     ZGre    T    G        0      0        2 
   6   chr6_57214178     ZHar    T    G        0      0        2 
   6   chr6_57214178   Sample    T    G        1      2        2 
   6   chr6_57230007     AAsi    G    T        0      0        2 
   6   chr6_57230007     AKia    G    T        0      0        2 
   6   chr6_57230007     AOna    G    T        0      0        2 
   6   chr6_57230007     ASom    G    T        0      0        2 
   6   chr6_57230007     HCab    G    T        0      0        2 
   6   chr6_57230007     HPrz    G    T        0      0        2 
   6   chr6_57230007     ZBoe    G    T      0.5      1        2 
   6   chr6_57230007     ZGre    G    T        0      0        2 
   6   chr6_57230007     ZHar    G    T        0      0        2 
   6   chr6_57230007   Sample    G    T        0      0        2 
   6   chr6_57288899     AAsi    T    G        0      0        2 
   6   chr6_57288899     AKia    T    G        0      0        2 
   6   chr6_57288899     AOna    T    G        0      0        2 
   6   chr6_57288899     ASom    T    G        0      0        2 
   6   chr6_57288899     HCab    T    G        0      0        2 
   6   chr6_57288899     HPrz    T    G        0      0        2 
   6   chr6_57288899     ZBoe    T    G        0      0        2 
   6   chr6_57288899     ZGre    T    G        1      2        2 
   6   chr6_57288899     ZHar    T    G        0      0        2 
   6   chr6_57288899   Sample    T    G        0      0        2 
   6   chr6_57337936     AAsi    C    A        0      0        2 
   6   chr6_57337936     AKia    C    A        0      0        2 
   6   chr6_57337936     AOna    C    A        0      0        2 
   6   chr6_57337936     ASom    C    A        0      0        2 
   6   chr6_57337936     HCab    C    A      0.5      1        2 
   6   chr6_57337936     HPrz    C    A      0.5      1        2 
   6   chr6_57337936     ZBoe    C    A        0      0        2 
   6   chr6_57337936     ZGre    C    A        0      0        2 
   6   chr6_57337936     ZHar    C    A        0      0        2 
   6   chr6_57337936   Sample    C    A        0      0        2 
   6   chr6_57350349     AAsi    T    G        0      0        2 
   6   chr6_57350349     AKia    T    G        0      0        2 
   6   chr6_57350349     AOna    T    G        0      0        2 
   6   chr6_57350349     ASom    T    G        0      0        2 
   6   chr6_57350349     HCab    T    G        0      0        2 
   6   chr6_57350349     HPrz    T    G        0      0        2 
   6   chr6_57350349     ZBoe    T    G      0.5      1        2 
   6   chr6_57350349     ZGre    T    G        0      0        2 
   6   chr6_57350349     ZHar    T    G        0      0        2 
   6   chr6_57350349   Sample    T    G        0      0        2 
   6   chr6_57359316     AAsi    G    T        0      0        2 
   6   chr6_57359316     AKia    G    T        0      0        2 
   6   chr6_57359316     AOna    G    T        0      0        2 
   6   chr6_57359316     ASom    G    T        0      0        2 
   6   chr6_57359316     HCab    G    T        0      0        2 
   6   chr6_57359316     HPrz    G    T        0      0        2 
   6   chr6_57359316     ZBoe    G    T      0.5      1        2 
   6   chr6_57359316     ZGre    G    T        0      0        2 
   6   chr6_57359316     ZHar    G    T        0      0        2 
   6   chr6_57359316   Sample    G    T        0      0        2 
   6   chr6_57378338     AAsi    G    C        0      0        2 
   6   chr6_57378338     AKia    G    C        0      0        2 
   6   chr6_57378338     AOna    G    C        0      0        2 
   6   chr6_57378338     ASom    G    C        0      0        2 
   6   chr6_57378338     HCab    G    C        0      0        2 
   6   chr6_57378338     HPrz    G    C      0.5      1        2 
   6   chr6_57378338     ZBoe    G    C        0      0        2 
   6   chr6_57378338     ZGre    G    C        0      0        2 
   6   chr6_57378338     ZHar    G    C        0      0        2 
   6   chr6_57378338   Sample    G    C        0      0        2 
   6   chr6_57379883     AAsi    A    T        0      0        2 
   6   chr6_57379883     AKia    A    T        0      0        2 
   6   chr6_57379883     AOna    A    T        0      0        2 
   6   chr6_57379883     ASom    A    T        0      0        2 
   6   chr6_57379883     HCab    A    T        0      0        2 
   6   chr6_57379883     HPrz    A    T        0      0        2 
   6   chr6_57379883     ZBoe    A    T        0      0        2 
   6   chr6_57379883     ZGre    A    T        1      2        2 
   6   chr6_57379883     ZHar    A    T        0      0        2 
   6   chr6_57379883   Sample    A    T        0      0        2 
   6   chr6_57383553     AAsi    C    A        0      0        2 
   6   chr6_57383553     AKia    C    A        0      0        2 
   6   chr6_57383553     AOna    C    A        0      0        2 
   6   chr6_57383553     ASom    C    A        0      0        2 
   6   chr6_57383553     HCab    C    A        0      0        2 
   6   chr6_57383553     HPrz    C    A      0.5      1        2 
   6   chr6_57383553     ZBoe    C    A        0      0        2 
   6   chr6_57383553     ZGre    C    A        0      0        2 
   6   chr6_57383553     ZHar    C    A        0      0        2 
   6   chr6_57383553   Sample    C    A        0      0        2 
   6   chr6_57395790     AAsi    T    G        0      0        2 
   6   chr6_57395790     AKia    T    G        0      0        2 
   6   chr6_57395790     AOna    T    G        0      0        2 
   6   chr6_57395790     ASom    T    G        0      0        2 
   6   chr6_57395790     HCab    T    G        0      0        2 
   6   chr6_57395790     HPrz    T    G      0.5      1        2 
   6   chr6_57395790     ZBoe    T    G        0      0        2 
   6   chr6_57395790     ZGre    T    G        0      0        2 
   6   chr6_57395790     ZHar    T    G        0      0        2 
   6   chr6_57395790   Sample    T    G        0      0        2 
   6   chr6_57404399     AAsi    G    C        0      0        2 
   6   chr6_57404399     AKia    G    C        1      2        2 
   6   chr6_57404399     AOna    G    C        1      2        2 
   6   chr6_57404399     ASom    G    C        0      0        2 
   6   chr6_57404399     HCab    G    C        0      0        2 
   6   chr6_57404399     HPrz    G    C        0      0        2 
   6   chr6_57404399     ZBoe    G    C        0      0        2 
   6   chr6_57404399     ZGre    G    C        0      0        2 
   6   chr6_57404399     ZHar    G    C        0      0        2 
   6   chr6_57404399   Sample    G    C        0      0        2 
   6   chr6_57406370     AAsi    T    G        0      0        2 
   6   chr6_57406370     AKia    T    G        0      0        2 
   6   chr6_57406370     AOna    T    G        0      0        2 
   6   chr6_57406370     ASom    T    G        0      0        2 
   6   chr6_57406370     HCab    T    G      0.5      1        2 
   6   chr6_57406370     HPrz    T    G        0      0        2 
   6   chr6_57406370     ZBoe    T    G        0      0        2 
   6   chr6_57406370     ZGre    T    G        0      0        2 
   6   chr6_57406370     ZHar    T    G        0      0        2 
   6   chr6_57406370   Sample    T    G        0      0        2 
   6   chr6_57423310     AAsi    A    C        0      0        2 
   6   chr6_57423310     AKia    A    C        0      0        2 
   6   chr6_57423310     AOna    A    C        0      0        2 
   6   chr6_57423310     ASom    A    C        0      0        2 
   6   chr6_57423310     HCab    A    C        0      0        2 
   6   chr6_57423310     HPrz    A    C        0      0        2 
   6   chr6_57423310     ZBoe    A    C      0.5      1        2 
   6   chr6_57423310     ZGre    A    C        0      0        2 
   6   chr6_57423310     ZHar    A    C        0      0        2 
   6   chr6_57423310   Sample    A    C        0      0        2 
   6   chr6_57427554     AAsi    G    T        0      0        2 
   6   chr6_57427554     AKia    G    T        1      2        2 
   6   chr6_57427554     AOna    G    T        0      0        2 
   6   chr6_57427554     ASom    G    T        0      0        2 
   6   chr6_57427554     HCab    G    T        0      0        2 
   6   chr6_57427554     HPrz    G    T        0      0        2 
   6   chr6_57427554     ZBoe    G    T        0      0        2 
   6   chr6_57427554     ZGre    G    T        0      0        2 
   6   chr6_57427554     ZHar    G    T        0      0        2 
   6   chr6_57427554   Sample    G    T        0      0        2 
   6   chr6_57443920     AAsi    G    C        0      0        2 
   6   chr6_57443920     AKia    G    C        0      0        2 
   6   chr6_57443920     AOna    G    C        0      0        2 
   6   chr6_57443920     ASom    G    C        0      0        2 
   6   chr6_57443920     HCab    G    C        1      2        2 
   6   chr6_57443920     HPrz    G    C        1      2        2 
   6   chr6_57443920     ZBoe    G    C        0      0        2 
   6   chr6_57443920     ZGre    G    C        0      0        2 
   6   chr6_57443920     ZHar    G    C        0      0        2 
   6   chr6_57443920   Sample    G    C        0      0        2 
   6   chr6_57464204     AAsi    G    C        0      0        2 
   6   chr6_57464204     AKia    G    C        0      0        2 
   6   chr6_57464204     AOna    G    C        0      0        2 
   6   chr6_57464204     ASom    G    C        0      0        2 
   6   chr6_57464204     HCab    G    C        0      0        2 
   6   chr6_57464204     HPrz    G    C      0.5      1        2 
   6   chr6_57464204     ZBoe    G    C        0      0        2 
   6   chr6_57464204     ZGre    G    C        0      0        2 
   6   chr6_57464204     ZHar    G    C        0      0        2 
   6   chr6_57464204   Sample    G    C        0      0        2 
   6   chr6_57503677     AAsi    C    A        0      0        2 
   6   chr6_57503677     AKia    C    A        0      0        2 
   6   chr6_57503677     AOna    C    A        0      0        2 
   6   chr6_57503677     ASom    C    A        0      0        2 
   6   chr6_57503677     HCab    C    A        1      2        2 
   6   chr6_57503677     HPrz    C    A        1      2        2 
   6   chr6_57503677     ZBoe    C    A        0      0        2 
   6   chr6_57503677     ZGre    C    A        0      0        2 
   6   chr6_57503677     ZHar    C    A        0      0        2 
   6   chr6_57503677   Sample    C    A        0      0        2 
   6   chr6_57555428     AAsi    A    C        0      0        2 
   6   chr6_57555428     AKia    A    C        0      0        2 
   6   chr6_57555428     AOna    A    C        0      0        2 
   6   chr6_57555428     ASom    A    C        0      0        2 
   6   chr6_57555428     HCab    A    C        0      0        2 
   6   chr6_57555428     HPrz    A    C        0      0        2 
   6   chr6_57555428     ZBoe    A    C      0.5      1        2 
   6   chr6_57555428     ZGre    A    C        0      0        2 
   6   chr6_57555428     ZHar    A    C        0      0        2 
   6   chr6_57555428   Sample    A    C        0      0        2 
   6   chr6_57556866     AAsi    A    T        0      0        2 
   6   chr6_57556866     AKia    A    T      0.5      1        2 
   6   chr6_57556866     AOna    A    T        0      0        2 
   6   chr6_57556866     ASom    A    T        0      0        2 
   6   chr6_57556866     HCab    A    T        0      0        2 
   6   chr6_57556866     HPrz    A    T        0      0        2 
   6   chr6_57556866     ZBoe    A    T        0      0        2 
   6   chr6_57556866     ZGre    A    T        0      0        2 
   6   chr6_57556866     ZHar    A    T        0      0        2 
   6   chr6_57556866   Sample    A    T        0      0        2 
   6   chr6_57580901     AAsi    C    A        0      0        2 
   6   chr6_57580901     AKia    C    A        0      0        2 
   6   chr6_57580901     AOna    C    A        0      0        2 
   6   chr6_57580901     ASom    C    A        0      0        2 
   6   chr6_57580901     HCab    C    A        1      2        2 
   6   chr6_57580901     HPrz    C    A        1      2        2 
   6   chr6_57580901     ZBoe    C    A        0      0        2 
   6   chr6_57580901     ZGre    C    A        0      0        2 
   6   chr6_57580901     ZHar    C    A        0      0        2 
   6   chr6_57580901   Sample    C    A        0      0        2 
   6   chr6_57593825     AAsi    G    C        0      0        2 
   6   chr6_57593825     AKia    G    C      0.5      1        2 
   6   chr6_57593825     AOna    G    C        0      0        2 
   6   chr6_57593825     ASom    G    C        0      0        2 
   6   chr6_57593825     HCab    G    C        0      0        2 
   6   chr6_57593825     HPrz    G    C        0      0        2 
   6   chr6_57593825     ZBoe    G    C        0      0        2 
   6   chr6_57593825     ZGre    G    C        0      0        2 
   6   chr6_57593825     ZHar    G    C        0      0        2 
   6   chr6_57593825   Sample    G    C        0      0        2 
   6   chr6_57600030     AAsi    C    A        0      0        2 
   6   chr6_57600030     AKia    C    A        0      0        2 
   6   chr6_57600030     AOna    C    A        0      0        2 
   6   chr6_57600030     ASom    C    A        0      0        2 
   6   chr6_57600030     HCab    C    A        0      0        2 
   6   chr6_57600030     HPrz    C    A        0      0        2 
   6   chr6_57600030     ZBoe    C    A        0      0        2 
   6   chr6_57600030     ZGre    C    A        0      0        2 
   6   chr6_57600030     ZHar    C    A      0.5      1        2 
   6   chr6_57600030   Sample    C    A        0      0        2 
   6   chr6_57611989     AAsi    G    T        0      0        2 
   6   chr6_57611989     AKia    G    T        0      0        2 
   6   chr6_57611989     AOna    G    T        0      0        2 
   6   chr6_57611989     ASom    G    T        0      0        2 
   6   chr6_57611989     HCab    G    T        0      0        2 
   6   chr6_57611989     HPrz    G    T        0      0        2 
   6   chr6_57611989     ZBoe    G    T      0.5      1        2 
   6   chr6_57611989     ZGre    G    T        0      0        2 
   6   chr6_57611989     ZHar    G    T      0.5      1        2 
   6   chr6_57611989   Sample    G    T        0      0        2 
   6   chr6_57614254     AAsi    C    A        1      2        2 
   6   chr6_57614254     AKia    C    A        0      0        2 
   6   chr6_57614254     AOna    C    A        0      0        2 
   6   chr6_57614254     ASom    C    A        0      0        2 
   6   chr6_57614254     HCab    C    A        0      0        2 
   6   chr6_57614254     HPrz    C    A        0      0        2 
   6   chr6_57614254     ZBoe    C    A        0      0        2 
   6   chr6_57614254     ZGre    C    A        0      0        2 
   6   chr6_57614254     ZHar    C    A        0      0        2 
   6   chr6_57614254   Sample    C    A        1      2        2 
   6   chr6_57628818     AAsi    T    A        0      0        2 
   6   chr6_57628818     AKia    T    A        0      0        2 
   6   chr6_57628818     AOna    T    A        0      0        2 
   6   chr6_57628818     ASom    T    A        0      0        2 
   6   chr6_57628818     HCab    T    A      0.5      1        2 
   6   chr6_57628818     HPrz    T    A      0.5      1        2 
   6   chr6_57628818     ZBoe    T    A        0      0        2 
   6   chr6_57628818     ZGre    T    A        0      0        2 
   6   chr6_57628818     ZHar    T    A        0      0        2 
   6   chr6_57628818   Sample    T    A        0      0        2 
   6   chr6_57645464     AAsi    A    C        0      0        2 
   6   chr6_57645464     AKia    A    C        1      2        2 
   6   chr6_57645464     AOna    A    C        0      0        2 
   6   chr6_57645464     ASom    A    C        0      0        2 
   6   chr6_57645464     HCab    A    C        0      0        2 
   6   chr6_57645464     HPrz    A    C        0      0        2 
   6   chr6_57645464     ZBoe    A    C        0      0        2 
   6   chr6_57645464     ZGre    A    C        0      0        2 
   6   chr6_57645464     ZHar    A    C        0      0        2 
   6   chr6_57645464   Sample    A    C        0      0        2 
   6   chr6_57664314     AAsi    G    T        0      0        2 
   6   chr6_57664314     AKia    G    T        0      0        2 
   6   chr6_57664314     AOna    G    T        0      0        2 
   6   chr6_57664314     ASom    G    T        1      2        2 
   6   chr6_57664314     HCab    G    T        0      0        2 
   6   chr6_57664314     HPrz    G    T        0      0        2 
   6   chr6_57664314     ZBoe    G    T        0      0        2 
   6   chr6_57664314     ZGre    G    T        0      0        2 
   6   chr6_57664314     ZHar    G    T        0      0        2 
   6   chr6_57664314   Sample    G    T        0      0        2 
   6   chr6_57694359     AAsi    C    A        1      2        2 
   6   chr6_57694359     AKia    C    A        0      0        2 
   6   chr6_57694359     AOna    C    A        1      2        2 
   6   chr6_57694359     ASom    C    A        1      2        2 
   6   chr6_57694359     HCab    C    A        0      0        2 
   6   chr6_57694359     HPrz    C    A        0      0        2 
   6   chr6_57694359     ZBoe    C    A        0      0        2 
   6   chr6_57694359     ZGre    C    A        0      0        2 
   6   chr6_57694359     ZHar    C    A        0      0        2 
   6   chr6_57694359   Sample    C    A        1      2        2 
   6   chr6_57695951     AAsi    C    G        0      0        2 
   6   chr6_57695951     AKia    C    G        0      0        2 
   6   chr6_57695951     AOna    C    G        0      0        2 
   6   chr6_57695951     ASom    C    G        0      0        2 
   6   chr6_57695951     HCab    C    G        0      0        2 
   6   chr6_57695951     HPrz    C    G        1      2        2 
   6   chr6_57695951     ZBoe    C    G        0      0        2 
   6   chr6_57695951     ZGre    C    G        0      0        2 
   6   chr6_57695951     ZHar    C    G        0      0        2 
   6   chr6_57695951   Sample    C    G        0      0        2 
   6   chr6_57699181     AAsi    T    G        0      0        2 
   6   chr6_57699181     AKia    T    G        0      0        2 
   6   chr6_57699181     AOna    T    G        0      0        2 
   6   chr6_57699181     ASom    T    G        0      0        2 
   6   chr6_57699181     HCab    T    G        0      0        2 
   6   chr6_57699181     HPrz    T    G        1      2        2 
   6   chr6_57699181     ZBoe    T    G        0      0        2 
   6   chr6_57699181     ZGre    T    G        0      0        2 
   6   chr6_57699181     ZHar    T    G        0      0        2 
   6   chr6_57699181   Sample    T    G        0      0        2 
   6   chr6_57700308     AAsi    A    T        0      0        2 
   6   chr6_57700308     AKia    A    T        1      2        2 
   6   chr6_57700308     AOna    A    T        0      0        2 
   6   chr6_57700308     ASom    A    T        0      0        2 
   6   chr6_57700308     HCab    A    T        0      0        2 
   6   chr6_57700308     HPrz    A    T        0      0        2 
   6   chr6_57700308     ZBoe    A    T        0      0        2 
   6   chr6_57700308     ZGre    A    T        0      0        2 
   6   chr6_57700308     ZHar    A    T        0      0        2 
   6   chr6_57700308   Sample    A    T        0      0        2 
   6   chr6_57711704     AAsi    C    G        0      0        2 
   6   chr6_57711704     AKia    C    G        0      0        2 
   6   chr6_57711704     AOna    C    G        0      0        2 
   6   chr6_57711704     ASom    C    G        0      0        2 
   6   chr6_57711704     HCab    C    G        0      0        2 
   6   chr6_57711704     HPrz    C    G        0      0        2 
   6   chr6_57711704     ZBoe    C    G        0      0        2 
   6   chr6_57711704     ZGre    C    G        1      2        2 
   6   chr6_57711704     ZHar    C    G        1      2        2 
   6   chr6_57711704   Sample    C    G        0      0        2 
   6   chr6_57727654     AAsi    C    A        0      0        2 
   6   chr6_57727654     AKia    C    A        0      0        2 
   6   chr6_57727654     AOna    C    A        0      0        2 
   6   chr6_57727654     ASom    C    A        0      0        2 
   6   chr6_57727654     HCab    C    A        0      0        2 
   6   chr6_57727654     HPrz    C    A        0      0        2 
   6   chr6_57727654     ZBoe    C    A        0      0        2 
   6   chr6_57727654     ZGre    C    A        0      0        2 
   6   chr6_57727654     ZHar    C    A        1      2        2 
   6   chr6_57727654   Sample    C    A        0      0        2 
   6   chr6_57746250     AAsi    C    A        0      0        2 
   6   chr6_57746250     AKia    C    A        0      0        2 
   6   chr6_57746250     AOna    C    A        0      0        2 
   6   chr6_57746250     ASom    C    A        0      0        2 
   6   chr6_57746250     HCab    C    A        0      0        2 
   6   chr6_57746250     HPrz    C    A        0      0        2 
   6   chr6_57746250     ZBoe    C    A        1      2        2 
   6   chr6_57746250     ZGre    C    A        0      0        2 
   6   chr6_57746250     ZHar    C    A        0      0        2 
   6   chr6_57746250   Sample    C    A        0      0        2 
   6   chr6_57827395     AAsi    C    A        0      0        2 
   6   chr6_57827395     AKia    C    A        0      0        2 
   6   chr6_57827395     AOna    C    A        0      0        2 
   6   chr6_57827395     ASom    C    A        0      0        2 
   6   chr6_57827395     HCab    C    A        1      2        2 
   6   chr6_57827395     HPrz    C    A        1      2        2 
   6   chr6_57827395     ZBoe    C    A        0      0        2 
   6   chr6_57827395     ZGre    C    A        0      0        2 
   6   chr6_57827395     ZHar    C    A        0      0        2 
   6   chr6_57827395   Sample    C    A        0      0        2 
   6   chr6_57831501     AAsi    T    A        0      0        2 
   6   chr6_57831501     AKia    T    A      0.5      1        2 
   6   chr6_57831501     AOna    T    A        0      0        2 
   6   chr6_57831501     ASom    T    A        0      0        2 
   6   chr6_57831501     HCab    T    A        0      0        2 
   6   chr6_57831501     HPrz    T    A        0      0        2 
   6   chr6_57831501     ZBoe    T    A        0      0        2 
   6   chr6_57831501     ZGre    T    A        0      0        2 
   6   chr6_57831501     ZHar    T    A        0      0        2 
   6   chr6_57831501   Sample    T    A        0      0        2 
   6   chr6_57848672     AAsi    C    G        0      0        2 
   6   chr6_57848672     AKia    C    G        0      0        2 
   6   chr6_57848672     AOna    C    G        0      0        2 
   6   chr6_57848672     ASom    C    G        0      0        2 
   6   chr6_57848672     HCab    C    G        0      0        2 
   6   chr6_57848672     HPrz    C    G        0      0        2 
   6   chr6_57848672     ZBoe    C    G      0.5      1        2 
   6   chr6_57848672     ZGre    C    G        0      0        2 
   6   chr6_57848672     ZHar    C    G        0      0        2 
   6   chr6_57848672   Sample    C    G        0      0        2 
   6   chr6_57887972     AAsi    A    T        0      0        2 
   6   chr6_57887972     AKia    A    T        0      0        2 
   6   chr6_57887972     AOna    A    T        0      0        2 
   6   chr6_57887972     ASom    A    T        0      0        2 
   6   chr6_57887972     HCab    A    T        1      2        2 
   6   chr6_57887972     HPrz    A    T        1      2        2 
   6   chr6_57887972     ZBoe    A    T        0      0        2 
   6   chr6_57887972     ZGre    A    T        0      0        2 
   6   chr6_57887972     ZHar    A    T        0      0        2 
   6   chr6_57887972   Sample    A    T        0      0        2 
   6   chr6_57907578     AAsi    T    G        0      0        2 
   6   chr6_57907578     AKia    T    G        0      0        2 
   6   chr6_57907578     AOna    T    G        0      0        2 
   6   chr6_57907578     ASom    T    G        0      0        2 
   6   chr6_57907578     HCab    T    G        0      0        2 
   6   chr6_57907578     HPrz    T    G      0.5      1        2 
   6   chr6_57907578     ZBoe    T    G        0      0        2 
   6   chr6_57907578     ZGre    T    G        0      0        2 
   6   chr6_57907578     ZHar    T    G        0      0        2 
   6   chr6_57907578   Sample    T    G        0      0        2 
   6   chr6_57943556     AAsi    C    G        0      0        2 
   6   chr6_57943556     AKia    C    G        0      0        2 
   6   chr6_57943556     AOna    C    G        0      0        2 
   6   chr6_57943556     ASom    C    G        0      0        2 
   6   chr6_57943556     HCab    C    G        0      0        2 
   6   chr6_57943556     HPrz    C    G      0.5      1        2 
   6   chr6_57943556     ZBoe    C    G        0      0        2 
   6   chr6_57943556     ZGre    C    G        0      0        2 
   6   chr6_57943556     ZHar    C    G        0      0        2 
   6   chr6_57943556   Sample    C    G        0      0        2 
   6   chr6_57964602     AAsi    A    C        0      0        2 
   6   chr6_57964602     AKia    A    C        0      0        2 
   6   chr6_57964602     AOna    A    C        0      0        2 
   6   chr6_57964602     ASom    A    C        0      0        2 
   6   chr6_57964602     HCab    A    C        1      2        2 
   6   chr6_57964602     HPrz    A    C        1      2        2 
   6   chr6_57964602     ZBoe    A    C        0      0        2 
   6   chr6_57964602     ZGre    A    C        0      0        2 
   6   chr6_57964602     ZHar    A    C        0      0        2 
   6   chr6_57964602   Sample    A    C        0      0        2 
   6   chr6_57969476     AAsi    T    G        0      0        2 
   6   chr6_57969476     AKia    T    G        0      0        2 
   6   chr6_57969476     AOna    T    G        0      0        2 
   6   chr6_57969476     ASom    T    G        0      0        2 
   6   chr6_57969476     HCab    T    G        0      0        2 
   6   chr6_57969476     HPrz    T    G        0      0        2 
   6   chr6_57969476     ZBoe    T    G        0      0        2 
   6   chr6_57969476     ZGre    T    G        1      2        2 
   6   chr6_57969476     ZHar    T    G        0      0        2 
   6   chr6_57969476   Sample    T    G        0      0        2 
   6   chr6_57975790     AAsi    A    C        0      0        2 
   6   chr6_57975790     AKia    A    C        0      0        2 
   6   chr6_57975790     AOna    A    C        0      0        2 
   6   chr6_57975790     ASom    A    C        0      0        2 
   6   chr6_57975790     HCab    A    C        0      0        2 
   6   chr6_57975790     HPrz    A    C        0      0        2 
   6   chr6_57975790     ZBoe    A    C        0      0        2 
   6   chr6_57975790     ZGre    A    C        0      0        2 
   6   chr6_57975790     ZHar    A    C        1      2        2 
   6   chr6_57975790   Sample    A    C        0      0        2 
   6   chr6_57992602     AAsi    C    A        0      0        2 
   6   chr6_57992602     AKia    C    A        0      0        2 
   6   chr6_57992602     AOna    C    A        0      0        2 
   6   chr6_57992602     ASom    C    A        0      0        2 
   6   chr6_57992602     HCab    C    A        1      2        2 
   6   chr6_57992602     HPrz    C    A        1      2        2 
   6   chr6_57992602     ZBoe    C    A        0      0        2 
   6   chr6_57992602     ZGre    C    A        0      0        2 
   6   chr6_57992602     ZHar    C    A        0      0        2 
   6   chr6_57992602   Sample    C    A        0      0        2 
   6   chr6_58005949     AAsi    T    G        0      0        2 
   6   chr6_58005949     AKia    T    G        0      0        2 
   6   chr6_58005949     AOna    T    G        0      0        2 
   6   chr6_58005949     ASom    T    G        0      0        2 
   6   chr6_58005949     HCab    T    G        0      0        2 
   6   chr6_58005949     HPrz    T    G        0      0        2 
   6   chr6_58005949     ZBoe    T    G      0.5      1        2 
   6   chr6_58005949     ZGre    T    G        0      0        2 
   6   chr6_58005949     ZHar    T    G        0      0        2 
   6   chr6_58005949   Sample    T    G        0      0        2 
   6   chr6_58030119     AAsi    G    C        0      0        2 
   6   chr6_58030119     AKia    G    C        0      0        2 
   6   chr6_58030119     AOna    G    C        0      0        2 
   6   chr6_58030119     ASom    G    C        0      0        2 
   6   chr6_58030119     HCab    G    C      0.5      1        2 
   6   chr6_58030119     HPrz    G    C        0      0        2 
   6   chr6_58030119     ZBoe    G    C        0      0        2 
   6   chr6_58030119     ZGre    G    C        0      0        2 
   6   chr6_58030119     ZHar    G    C        0      0        2 
   6   chr6_58030119   Sample    G    C        0      0        2 
   6   chr6_58030747     AAsi    C    G        0      0        2 
   6   chr6_58030747     AKia    C    G        0      0        2 
   6   chr6_58030747     AOna    C    G        0      0        2 
   6   chr6_58030747     ASom    C    G        0      0        2 
   6   chr6_58030747     HCab    C    G        0      0        2 
   6   chr6_58030747     HPrz    C    G        0      0        2 
   6   chr6_58030747     ZBoe    C    G        0      0        2 
   6   chr6_58030747     ZGre    C    G        1      2        2 
   6   chr6_58030747     ZHar    C    G        0      0        2 
   6   chr6_58030747   Sample    C    G        0      0        2 
   6   chr6_58039308     AAsi    G    C        0      0        2 
   6   chr6_58039308     AKia    G    C        0      0        2 
   6   chr6_58039308     AOna    G    C        0      0        2 
   6   chr6_58039308     ASom    G    C        0      0        2 
   6   chr6_58039308     HCab    G    C        1      2        2 
   6   chr6_58039308     HPrz    G    C        1      2        2 
   6   chr6_58039308     ZBoe    G    C        0      0        2 
   6   chr6_58039308     ZGre    G    C        0      0        2 
   6   chr6_58039308     ZHar    G    C        0      0        2 
   6   chr6_58039308   Sample    G    C        0      0        2 
   6   chr6_58116671     AAsi    G    C        0      0        2 
   6   chr6_58116671     AKia    G    C        0      0        2 
   6   chr6_58116671     AOna    G    C        0      0        2 
   6   chr6_58116671     ASom    G    C      0.5      1        2 
   6   chr6_58116671     HCab    G    C        0      0        2 
   6   chr6_58116671     HPrz    G    C        0      0        2 
   6   chr6_58116671     ZBoe    G    C        0      0        2 
   6   chr6_58116671     ZGre    G    C        0      0        2 
   6   chr6_58116671     ZHar    G    C        0      0        2 
   6   chr6_58116671   Sample    G    C        0      0        2 
   6   chr6_58120599     AAsi    T    G        0      0        2 
   6   chr6_58120599     AKia    T    G        0      0        2 
   6   chr6_58120599     AOna    T    G        1      2        2 
   6   chr6_58120599     ASom    T    G        0      0        2 
   6   chr6_58120599     HCab    T    G        0      0        2 
   6   chr6_58120599     HPrz    T    G        0      0        2 
   6   chr6_58120599     ZBoe    T    G        0      0        2 
   6   chr6_58120599     ZGre    T    G        0      0        2 
   6   chr6_58120599     ZHar    T    G        0      0        2 
   6   chr6_58120599   Sample    T    G        0      0        2 
   6   chr6_58130655     AAsi    A    C        0      0        2 
   6   chr6_58130655     AKia    A    C        0      0        2 
   6   chr6_58130655     AOna    A    C        0      0        2 
   6   chr6_58130655     ASom    A    C        0      0        2 
   6   chr6_58130655     HCab    A    C        1      2        2 
   6   chr6_58130655     HPrz    A    C        1      2        2 
   6   chr6_58130655     ZBoe    A    C        0      0        2 
   6   chr6_58130655     ZGre    A    C        0      0        2 
   6   chr6_58130655     ZHar    A    C        0      0        2 
   6   chr6_58130655   Sample    A    C        0      0        2 
   6   chr6_58144675     AAsi    C    G        0      0        2 
   6   chr6_58144675     AKia    C    G        0      0        2 
   6   chr6_58144675     AOna    C    G        0      0        2 
   6   chr6_58144675     ASom    C    G        0      0        2 
   6   chr6_58144675     HCab    C    G        0      0        2 
   6   chr6_58144675     HPrz    C    G        0      0        2 
   6   chr6_58144675     ZBoe    C    G      0.5      1        2 
   6   chr6_58144675     ZGre    C    G        0      0        2 
   6   chr6_58144675     ZHar    C    G        0      0        2 
   6   chr6_58144675   Sample    C    G        0      0        2 
   6   chr6_58150729     AAsi    T    G        0      0        2 
   6   chr6_58150729     AKia    T    G        0      0        2 
   6   chr6_58150729     AOna    T    G        0      0        2 
   6   chr6_58150729     ASom    T    G        0      0        2 
   6   chr6_58150729     HCab    T    G        0      0        2 
   6   chr6_58150729     HPrz    T    G        0      0        2 
   6   chr6_58150729     ZBoe    T    G        0      0        2 
   6   chr6_58150729     ZGre    T    G        1      2        2 
   6   chr6_58150729     ZHar    T    G        0      0        2 
   6   chr6_58150729   Sample    T    G        0      0        2 
   6   chr6_58169677     AAsi    T    G        0      0        2 
   6   chr6_58169677     AKia    T    G        0      0        2 
   6   chr6_58169677     AOna    T    G        0      0        2 
   6   chr6_58169677     ASom    T    G        0      0        2 
   6   chr6_58169677     HCab    T    G        0      0        2 
   6   chr6_58169677     HPrz    T    G        0      0        2 
   6   chr6_58169677     ZBoe    T    G      0.5      1        2 
   6   chr6_58169677     ZGre    T    G        0      0        2 
   6   chr6_58169677     ZHar    T    G        0      0        2 
   6   chr6_58169677   Sample    T    G        0      0        2 
   6   chr6_58175870     AAsi    T    A        0      0        2 
   6   chr6_58175870     AKia    T    A        0      0        2 
   6   chr6_58175870     AOna    T    A        0      0        2 
   6   chr6_58175870     ASom    T    A        0      0        2 
   6   chr6_58175870     HCab    T    A        0      0        2 
   6   chr6_58175870     HPrz    T    A        0      0        2 
   6   chr6_58175870     ZBoe    T    A        0      0        2 
   6   chr6_58175870     ZGre    T    A        1      2        2 
   6   chr6_58175870     ZHar    T    A        0      0        2 
   6   chr6_58175870   Sample    T    A        0      0        2 
   6   chr6_58187836     AAsi    A    T        0      0        2 
   6   chr6_58187836     AKia    A    T        1      2        2 
   6   chr6_58187836     AOna    A    T        1      2        2 
   6   chr6_58187836     ASom    A    T        0      0        2 
   6   chr6_58187836     HCab    A    T        0      0        2 
   6   chr6_58187836     HPrz    A    T        0      0        2 
   6   chr6_58187836     ZBoe    A    T        0      0        2 
   6   chr6_58187836     ZGre    A    T        1      2        2 
   6   chr6_58187836     ZHar    A    T        0      0        2 
   6   chr6_58187836   Sample    A    T        0      0        2 
   6   chr6_58198795     AAsi    C    A        0      0        2 
   6   chr6_58198795     AKia    C    A        0      0        2 
   6   chr6_58198795     AOna    C    A        0      0        2 
   6   chr6_58198795     ASom    C    A        0      0        2 
   6   chr6_58198795     HCab    C    A        0      0        2 
   6   chr6_58198795     HPrz    C    A        0      0        2 
   6   chr6_58198795     ZBoe    C    A        0      0        2 
   6   chr6_58198795     ZGre    C    A        0      0        2 
   6   chr6_58198795     ZHar    C    A        1      2        2 
   6   chr6_58198795   Sample    C    A        0      0        2 
   6   chr6_58221551     AAsi    A    T        0      0        2 
   6   chr6_58221551     AKia    A    T        0      0        2 
   6   chr6_58221551     AOna    A    T        0      0        2 
   6   chr6_58221551     ASom    A    T        0      0        2 
   6   chr6_58221551     HCab    A    T        0      0        2 
   6   chr6_58221551     HPrz    A    T        0      0        2 
   6   chr6_58221551     ZBoe    A    T        0      0        2 
   6   chr6_58221551     ZGre    A    T        1      2        2 
   6   chr6_58221551     ZHar    A    T        0      0        2 
   6   chr6_58221551   Sample    A    T        0      0        2 
   6   chr6_58255947     AAsi    T    G        0      0        2 
   6   chr6_58255947     AKia    T    G        0      0        2 
   6   chr6_58255947     AOna    T    G        1      2        2 
   6   chr6_58255947     ASom    T    G        0      0        2 
   6   chr6_58255947     HCab    T    G        0      0        2 
   6   chr6_58255947     HPrz    T    G        0      0        2 
   6   chr6_58255947     ZBoe    T    G        0      0        2 
   6   chr6_58255947     ZGre    T    G        0      0        2 
   6   chr6_58255947     ZHar    T    G        0      0        2 
   6   chr6_58255947   Sample    T    G        0      0        2 
   6   chr6_58263673     AAsi    T    A        0      0        2 
   6   chr6_58263673     AKia    T    A        0      0        2 
   6   chr6_58263673     AOna    T    A        0      0        2 
   6   chr6_58263673     ASom    T    A        0      0        2 
   6   chr6_58263673     HCab    T    A        0      0        2 
   6   chr6_58263673     HPrz    T    A        0      0        2 
   6   chr6_58263673     ZBoe    T    A      0.5      1        2 
   6   chr6_58263673     ZGre    T    A        0      0        2 
   6   chr6_58263673     ZHar    T    A        0      0        2 
   6   chr6_58263673   Sample    T    A        0      0        2 
   6   chr6_58287315     AAsi    G    T        0      0        2 
   6   chr6_58287315     AKia    G    T        0      0        2 
   6   chr6_58287315     AOna    G    T        0      0        2 
   6   chr6_58287315     ASom    G    T        0      0        2 
   6   chr6_58287315     HCab    G    T        0      0        2 
   6   chr6_58287315     HPrz    G    T        0      0        2 
   6   chr6_58287315     ZBoe    G    T        0      0        2 
   6   chr6_58287315     ZGre    G    T        0      0        2 
   6   chr6_58287315     ZHar    G    T      0.5      1        2 
   6   chr6_58287315   Sample    G    T        0      0        2 
   6   chr6_58299310     AAsi    T    G      0.5      1        2 
   6   chr6_58299310     AKia    T    G        0      0        2 
   6   chr6_58299310     AOna    T    G        0      0        2 
   6   chr6_58299310     ASom    T    G        0      0        2 
   6   chr6_58299310     HCab    T    G        0      0        2 
   6   chr6_58299310     HPrz    T    G        0      0        2 
   6   chr6_58299310     ZBoe    T    G        0      0        2 
   6   chr6_58299310     ZGre    T    G        0      0        2 
   6   chr6_58299310     ZHar    T    G        0      0        2 
   6   chr6_58299310   Sample    T    G        1      2        2 
   6   chr6_58323072     AAsi    A    T        0      0        2 
   6   chr6_58323072     AKia    A    T        1      2        2 
   6   chr6_58323072     AOna    A    T        1      2        2 
   6   chr6_58323072     ASom    A    T        0      0        2 
   6   chr6_58323072     HCab    A    T        0      0        2 
   6   chr6_58323072     HPrz    A    T        0      0        2 
   6   chr6_58323072     ZBoe    A    T        0      0        2 
   6   chr6_58323072     ZGre    A    T        0      0        2 
   6   chr6_58323072     ZHar    A    T        0      0        2 
   6   chr6_58323072   Sample    A    T        0      0        2 
   6   chr6_58349060     AAsi    A    T        0      0        2 
   6   chr6_58349060     AKia    A    T        0      0        2 
   6   chr6_58349060     AOna    A    T        0      0        2 
   6   chr6_58349060     ASom    A    T        0      0        2 
   6   chr6_58349060     HCab    A    T        0      0        2 
   6   chr6_58349060     HPrz    A    T        0      0        2 
   6   chr6_58349060     ZBoe    A    T        1      2        2 
   6   chr6_58349060     ZGre    A    T        0      0        2 
   6   chr6_58349060     ZHar    A    T        0      0        2 
   6   chr6_58349060   Sample    A    T        0      0        2 
   6   chr6_58374106     AAsi    G    C        0      0        2 
   6   chr6_58374106     AKia    G    C        0      0        2 
   6   chr6_58374106     AOna    G    C        0      0        2 
   6   chr6_58374106     ASom    G    C        0      0        2 
   6   chr6_58374106     HCab    G    C        1      2        2 
   6   chr6_58374106     HPrz    G    C        1      2        2 
   6   chr6_58374106     ZBoe    G    C        0      0        2 
   6   chr6_58374106     ZGre    G    C        0      0        2 
   6   chr6_58374106     ZHar    G    C        0      0        2 
   6   chr6_58374106   Sample    G    C        0      0        2 
   6   chr6_58378771     AAsi    T    G        0      0        2 
   6   chr6_58378771     AKia    T    G        0      0        2 
   6   chr6_58378771     AOna    T    G        0      0        2 
   6   chr6_58378771     ASom    T    G        0      0        2 
   6   chr6_58378771     HCab    T    G        1      2        2 
   6   chr6_58378771     HPrz    T    G        1      2        2 
   6   chr6_58378771     ZBoe    T    G        0      0        2 
   6   chr6_58378771     ZGre    T    G        0      0        2 
   6   chr6_58378771     ZHar    T    G        0      0        2 
   6   chr6_58378771   Sample    T    G        0      0        2 
   6   chr6_58404973     AAsi    A    C        0      0        2 
   6   chr6_58404973     AKia    A    C        0      0        2 
   6   chr6_58404973     AOna    A    C        0      0        2 
   6   chr6_58404973     ASom    A    C        0      0        2 
   6   chr6_58404973     HCab    A    C        1      2        2 
   6   chr6_58404973     HPrz    A    C        1      2        2 
   6   chr6_58404973     ZBoe    A    C        0      0        2 
   6   chr6_58404973     ZGre    A    C        0      0        2 
   6   chr6_58404973     ZHar    A    C        0      0        2 
   6   chr6_58404973   Sample    A    C        0      0        2 
   6   chr6_58420967     AAsi    C    G        0      0        2 
   6   chr6_58420967     AKia    C    G        0      0        2 
   6   chr6_58420967     AOna    C    G        0      0        2 
   6   chr6_58420967     ASom    C    G        0      0        2 
   6   chr6_58420967     HCab    C    G        0      0        2 
   6   chr6_58420967     HPrz    C    G        0      0        2 
   6   chr6_58420967     ZBoe    C    G        0      0        2 
   6   chr6_58420967     ZGre    C    G        1      2        2 
   6   chr6_58420967     ZHar    C    G        0      0        2 
   6   chr6_58420967   Sample    C    G        0      0        2 
   6   chr6_58442142     AAsi    G    C        0      0        2 
   6   chr6_58442142     AKia    G    C        0      0        2 
   6   chr6_58442142     AOna    G    C        0      0        2 
   6   chr6_58442142     ASom    G    C        0      0        2 
   6   chr6_58442142     HCab    G    C        1      2        2 
   6   chr6_58442142     HPrz    G    C        1      2        2 
   6   chr6_58442142     ZBoe    G    C        0      0        2 
   6   chr6_58442142     ZGre    G    C        0      0        2 
   6   chr6_58442142     ZHar    G    C        0      0        2 
   6   chr6_58442142   Sample    G    C        0      0        2 
   6   chr6_58447866     AAsi    G    C        0      0        2 
   6   chr6_58447866     AKia    G    C        0      0        2 
   6   chr6_58447866     AOna    G    C        0      0        2 
   6   chr6_58447866     ASom    G    C        0      0        2 
   6   chr6_58447866     HCab    G    C        1      2        2 
   6   chr6_58447866     HPrz    G    C        1      2        2 
   6   chr6_58447866     ZBoe    G    C        0      0        2 
   6   chr6_58447866     ZGre    G    C        0      0        2 
   6   chr6_58447866     ZHar    G    C        0      0        2 
   6   chr6_58447866   Sample    G    C        0      0        2 
   6   chr6_58461401     AAsi    T    A        0      0        2 
   6   chr6_58461401     AKia    T    A        0      0        2 
   6   chr6_58461401     AOna    T    A        0      0        2 
   6   chr6_58461401     ASom    T    A        0      0        2 
   6   chr6_58461401     HCab    T    A        1      2        2 
   6   chr6_58461401     HPrz    T    A        1      2        2 
   6   chr6_58461401     ZBoe    T    A        0      0        2 
   6   chr6_58461401     ZGre    T    A        0      0        2 
   6   chr6_58461401     ZHar    T    A        0      0        2 
   6   chr6_58461401   Sample    T    A        0      0        2 
   6   chr6_58461693     AAsi    T    G        0      0        2 
   6   chr6_58461693     AKia    T    G        0      0        2 
   6   chr6_58461693     AOna    T    G        1      2        2 
   6   chr6_58461693     ASom    T    G        0      0        2 
   6   chr6_58461693     HCab    T    G        0      0        2 
   6   chr6_58461693     HPrz    T    G        0      0        2 
   6   chr6_58461693     ZBoe    T    G        0      0        2 
   6   chr6_58461693     ZGre    T    G        0      0        2 
   6   chr6_58461693     ZHar    T    G        0      0        2 
   6   chr6_58461693   Sample    T    G        0      0        2 
   6   chr6_58492470     AAsi    C    A        0      0        2 
   6   chr6_58492470     AKia    C    A      0.5      1        2 
   6   chr6_58492470     AOna    C    A        0      0        2 
   6   chr6_58492470     ASom    C    A        0      0        2 
   6   chr6_58492470     HCab    C    A        0      0        2 
   6   chr6_58492470     HPrz    C    A        0      0        2 
   6   chr6_58492470     ZBoe    C    A        0      0        2 
   6   chr6_58492470     ZGre    C    A        0      0        2 
   6   chr6_58492470     ZHar    C    A        0      0        2 
   6   chr6_58492470   Sample    C    A        0      0        2 
   6   chr6_58512042     AAsi    G    C        0      0        2 
   6   chr6_58512042     AKia    G    C        0      0        2 
   6   chr6_58512042     AOna    G    C        0      0        2 
   6   chr6_58512042     ASom    G    C        0      0        2 
   6   chr6_58512042     HCab    G    C        1      2        2 
   6   chr6_58512042     HPrz    G    C        1      2        2 
   6   chr6_58512042     ZBoe    G    C        0      0        2 
   6   chr6_58512042     ZGre    G    C        0      0        2 
   6   chr6_58512042     ZHar    G    C        0      0        2 
   6   chr6_58512042   Sample    G    C        0      0        2 
   6   chr6_58517106     AAsi    A    C        0      0        2 
   6   chr6_58517106     AKia    A    C        0      0        2 
   6   chr6_58517106     AOna    A    C        0      0        2 
   6   chr6_58517106     ASom    A    C        0      0        2 
   6   chr6_58517106     HCab    A    C        0      0        2 
   6   chr6_58517106     HPrz    A    C      0.5      1        2 
   6   chr6_58517106     ZBoe    A    C        0      0        2 
   6   chr6_58517106     ZGre    A    C        0      0        2 
   6   chr6_58517106     ZHar    A    C        0      0        2 
   6   chr6_58517106   Sample    A    C        0      0        2 
   6   chr6_58562000     AAsi    T    A        0      0        2 
   6   chr6_58562000     AKia    T    A        0      0        2 
   6   chr6_58562000     AOna    T    A        0      0        2 
   6   chr6_58562000     ASom    T    A        0      0        2 
   6   chr6_58562000     HCab    T    A        1      2        2 
   6   chr6_58562000     HPrz    T    A        1      2        2 
   6   chr6_58562000     ZBoe    T    A        0      0        2 
   6   chr6_58562000     ZGre    T    A        0      0        2 
   6   chr6_58562000     ZHar    T    A        0      0        2 
   6   chr6_58562000   Sample    T    A        0      0        2 
   6   chr6_58598017     AAsi    A    T        0      0        2 
   6   chr6_58598017     AKia    A    T        0      0        2 
   6   chr6_58598017     AOna    A    T      0.5      1        2 
   6   chr6_58598017     ASom    A    T        0      0        2 
   6   chr6_58598017     HCab    A    T        0      0        2 
   6   chr6_58598017     HPrz    A    T        0      0        2 
   6   chr6_58598017     ZBoe    A    T        0      0        2 
   6   chr6_58598017     ZGre    A    T        0      0        2 
   6   chr6_58598017     ZHar    A    T        0      0        2 
   6   chr6_58598017   Sample    A    T        0      0        2 
   6   chr6_58609647     AAsi    G    C        0      0        2 
   6   chr6_58609647     AKia    G    C        0      0        2 
   6   chr6_58609647     AOna    G    C        0      0        2 
   6   chr6_58609647     ASom    G    C        0      0        2 
   6   chr6_58609647     HCab    G    C        1      2        2 
   6   chr6_58609647     HPrz    G    C        1      2        2 
   6   chr6_58609647     ZBoe    G    C        0      0        2 
   6   chr6_58609647     ZGre    G    C        0      0        2 
   6   chr6_58609647     ZHar    G    C        0      0        2 
   6   chr6_58609647   Sample    G    C        0      0        2 
   6   chr6_58616431     AAsi    T    A        0      0        2 
   6   chr6_58616431     AKia    T    A        0      0        2 
   6   chr6_58616431     AOna    T    A        0      0        2 
   6   chr6_58616431     ASom    T    A        0      0        2 
   6   chr6_58616431     HCab    T    A        0      0        2 
   6   chr6_58616431     HPrz    T    A        0      0        2 
   6   chr6_58616431     ZBoe    T    A        0      0        2 
   6   chr6_58616431     ZGre    T    A        0      0        2 
   6   chr6_58616431     ZHar    T    A        1      2        2 
   6   chr6_58616431   Sample    T    A        0      0        2 
   6   chr6_58643393     AAsi    A    C        0      0        2 
   6   chr6_58643393     AKia    A    C        0      0        2 
   6   chr6_58643393     AOna    A    C        0      0        2 
   6   chr6_58643393     ASom    A    C        0      0        2 
   6   chr6_58643393     HCab    A    C        1      2        2 
   6   chr6_58643393     HPrz    A    C        1      2        2 
   6   chr6_58643393     ZBoe    A    C        0      0        2 
   6   chr6_58643393     ZGre    A    C        0      0        2 
   6   chr6_58643393     ZHar    A    C        0      0        2 
   6   chr6_58643393   Sample    A    C        0      0        2 
   6   chr6_58644414     AAsi    A    T        0      0        2 
   6   chr6_58644414     AKia    A    T        0      0        2 
   6   chr6_58644414     AOna    A    T        0      0        2 
   6   chr6_58644414     ASom    A    T        0      0        2 
   6   chr6_58644414     HCab    A    T        1      2        2 
   6   chr6_58644414     HPrz    A    T        1      2        2 
   6   chr6_58644414     ZBoe    A    T        0      0        2 
   6   chr6_58644414     ZGre    A    T        0      0        2 
   6   chr6_58644414     ZHar    A    T        0      0        2 
   6   chr6_58644414   Sample    A    T        0      0        2 
   6   chr6_58673306     AAsi    T    A        0      0        2 
   6   chr6_58673306     AKia    T    A        1      2        2 
   6   chr6_58673306     AOna    T    A        0      0        2 
   6   chr6_58673306     ASom    T    A        0      0        2 
   6   chr6_58673306     HCab    T    A        0      0        2 
   6   chr6_58673306     HPrz    T    A        0      0        2 
   6   chr6_58673306     ZBoe    T    A        0      0        2 
   6   chr6_58673306     ZGre    T    A        0      0        2 
   6   chr6_58673306     ZHar    T    A        0      0        2 
   6   chr6_58673306   Sample    T    A        0      0        2 
   6   chr6_58699861     AAsi    A    T        0      0        2 
   6   chr6_58699861     AKia    A    T        0      0        2 
   6   chr6_58699861     AOna    A    T        0      0        2 
   6   chr6_58699861     ASom    A    T        0      0        2 
   6   chr6_58699861     HCab    A    T      0.5      1        2 
   6   chr6_58699861     HPrz    A    T        0      0        2 
   6   chr6_58699861     ZBoe    A    T        0      0        2 
   6   chr6_58699861     ZGre    A    T        0      0        2 
   6   chr6_58699861     ZHar    A    T        0      0        2 
   6   chr6_58699861   Sample    A    T        0      0        2 
   6   chr6_58700443     AAsi    C    G        0      0        2 
   6   chr6_58700443     AKia    C    G        0      0        2 
   6   chr6_58700443     AOna    C    G        0      0        2 
   6   chr6_58700443     ASom    C    G        0      0        2 
   6   chr6_58700443     HCab    C    G        0      0        2 
   6   chr6_58700443     HPrz    C    G        0      0        2 
   6   chr6_58700443     ZBoe    C    G        1      2        2 
   6   chr6_58700443     ZGre    C    G        0      0        2 
   6   chr6_58700443     ZHar    C    G        0      0        2 
   6   chr6_58700443   Sample    C    G        0      0        2 
   6   chr6_58706917     AAsi    T    G        0      0        2 
   6   chr6_58706917     AKia    T    G        0      0        2 
   6   chr6_58706917     AOna    T    G        0      0        2 
   6   chr6_58706917     ASom    T    G        0      0        2 
   6   chr6_58706917     HCab    T    G        0      0        2 
   6   chr6_58706917     HPrz    T    G        0      0        2 
   6   chr6_58706917     ZBoe    T    G        0      0        2 
   6   chr6_58706917     ZGre    T    G        1      2        2 
   6   chr6_58706917     ZHar    T    G        0      0        2 
   6   chr6_58706917   Sample    T    G        0      0        2 
   6   chr6_58717667     AAsi    C    A        0      0        2 
   6   chr6_58717667     AKia    C    A        0      0        2 
   6   chr6_58717667     AOna    C    A        0      0        2 
   6   chr6_58717667     ASom    C    A        0      0        2 
   6   chr6_58717667     HCab    C    A        0      0        2 
   6   chr6_58717667     HPrz    C    A        0      0        2 
   6   chr6_58717667     ZBoe    C    A        0      0        2 
   6   chr6_58717667     ZGre    C    A        0      0        2 
   6   chr6_58717667     ZHar    C    A        1      2        2 
   6   chr6_58717667   Sample    C    A        0      0        2 
   6   chr6_58727120     AAsi    G    T        0      0        2 
   6   chr6_58727120     AKia    G    T        0      0        2 
   6   chr6_58727120     AOna    G    T        0      0        2 
   6   chr6_58727120     ASom    G    T        0      0        2 
   6   chr6_58727120     HCab    G    T        0      0        2 
   6   chr6_58727120     HPrz    G    T        0      0        2 
   6   chr6_58727120     ZBoe    G    T        1      2        2 
   6   chr6_58727120     ZGre    G    T        0      0        2 
   6   chr6_58727120     ZHar    G    T        0      0        2 
   6   chr6_58727120   Sample    G    T        0      0        2 
   6   chr6_58742056     AAsi    T    A      0.5      1        2 
   6   chr6_58742056     AKia    T    A        0      0        2 
   6   chr6_58742056     AOna    T    A        0      0        2 
   6   chr6_58742056     ASom    T    A        0      0        2 
   6   chr6_58742056     HCab    T    A        0      0        2 
   6   chr6_58742056     HPrz    T    A        0      0        2 
   6   chr6_58742056     ZBoe    T    A        0      0        2 
   6   chr6_58742056     ZGre    T    A        0      0        2 
   6   chr6_58742056     ZHar    T    A        0      0        2 
   6   chr6_58742056   Sample    T    A        0      0        2 
   6   chr6_59007237     AAsi    G    C        0      0        2 
   6   chr6_59007237     AKia    G    C      0.5      1        2 
   6   chr6_59007237     AOna    G    C        0      0        2 
   6   chr6_59007237     ASom    G    C        0      0        2 
   6   chr6_59007237     HCab    G    C        0      0        2 
   6   chr6_59007237     HPrz    G    C        0      0        2 
   6   chr6_59007237     ZBoe    G    C        0      0        2 
   6   chr6_59007237     ZGre    G    C        0      0        2 
   6   chr6_59007237     ZHar    G    C        0      0        2 
   6   chr6_59007237   Sample    G    C        0      0        2 
   6   chr6_59020114     AAsi    C    G        0      0        2 
   6   chr6_59020114     AKia    C    G        0      0        2 
   6   chr6_59020114     AOna    C    G      0.5      1        2 
   6   chr6_59020114     ASom    C    G        0      0        2 
   6   chr6_59020114     HCab    C    G        0      0        2 
   6   chr6_59020114     HPrz    C    G        0      0        2 
   6   chr6_59020114     ZBoe    C    G        0      0        2 
   6   chr6_59020114     ZGre    C    G        0      0        2 
   6   chr6_59020114     ZHar    C    G        0      0        2 
   6   chr6_59020114   Sample    C    G        0      0        2 
   6   chr6_59045048     AAsi    T    A        0      0        2 
   6   chr6_59045048     AKia    T    A        1      2        2 
   6   chr6_59045048     AOna    T    A      0.5      1        2 
   6   chr6_59045048     ASom    T    A        0      0        2 
   6   chr6_59045048     HCab    T    A        0      0        2 
   6   chr6_59045048     HPrz    T    A        0      0        2 
   6   chr6_59045048     ZBoe    T    A        0      0        2 
   6   chr6_59045048     ZGre    T    A        0      0        2 
   6   chr6_59045048     ZHar    T    A        0      0        2 
   6   chr6_59045048   Sample    T    A        0      0        2 
   6   chr6_59084674     AAsi    A    C        0      0        2 
   6   chr6_59084674     AKia    A    C      0.5      1        2 
   6   chr6_59084674     AOna    A    C        0      0        2 
   6   chr6_59084674     ASom    A    C        0      0        2 
   6   chr6_59084674     HCab    A    C        0      0        2 
   6   chr6_59084674     HPrz    A    C        0      0        2 
   6   chr6_59084674     ZBoe    A    C        0      0        2 
   6   chr6_59084674     ZGre    A    C        0      0        2 
   6   chr6_59084674     ZHar    A    C        0      0        2 
   6   chr6_59084674   Sample    A    C        0      0        2 
   6   chr6_59122319     AAsi    C    G        0      0        2 
   6   chr6_59122319     AKia    C    G        0      0        2 
   6   chr6_59122319     AOna    C    G        0      0        2 
   6   chr6_59122319     ASom    C    G        0      0        2 
   6   chr6_59122319     HCab    C    G        0      0        2 
   6   chr6_59122319     HPrz    C    G        0      0        2 
   6   chr6_59122319     ZBoe    C    G        0      0        2 
   6   chr6_59122319     ZGre    C    G        1      2        2 
   6   chr6_59122319     ZHar    C    G        0      0        2 
   6   chr6_59122319   Sample    C    G        0      0        2 
   6   chr6_59125167     AAsi    C    G        0      0        2 
   6   chr6_59125167     AKia    C    G        0      0        2 
   6   chr6_59125167     AOna    C    G        0      0        2 
   6   chr6_59125167     ASom    C    G        0      0        2 
   6   chr6_59125167     HCab    C    G        0      0        2 
   6   chr6_59125167     HPrz    C    G        0      0        2 
   6   chr6_59125167     ZBoe    C    G        0      0        2 
   6   chr6_59125167     ZGre    C    G        1      2        2 
   6   chr6_59125167     ZHar    C    G        0      0        2 
   6   chr6_59125167   Sample    C    G        0      0        2 
   6   chr6_59141030     AAsi    C    A        0      0        2 
   6   chr6_59141030     AKia    C    A        0      0        2 
   6   chr6_59141030     AOna    C    A      0.5      1        2 
   6   chr6_59141030     ASom    C    A        0      0        2 
   6   chr6_59141030     HCab    C    A        0      0        2 
   6   chr6_59141030     HPrz    C    A        0      0        2 
   6   chr6_59141030     ZBoe    C    A        0      0        2 
   6   chr6_59141030     ZGre    C    A        0      0        2 
   6   chr6_59141030     ZHar    C    A        0      0        2 
   6   chr6_59141030   Sample    C    A        0      0        2 
   6   chr6_59142750     AAsi    G    C        0      0        2 
   6   chr6_59142750     AKia    G    C      0.5      1        2 
   6   chr6_59142750     AOna    G    C      0.5      1        2 
   6   chr6_59142750     ASom    G    C        0      0        2 
   6   chr6_59142750     HCab    G    C        0      0        2 
   6   chr6_59142750     HPrz    G    C        0      0        2 
   6   chr6_59142750     ZBoe    G    C        0      0        2 
   6   chr6_59142750     ZGre    G    C        0      0        2 
   6   chr6_59142750     ZHar    G    C        0      0        2 
   6   chr6_59142750   Sample    G    C        0      0        2 
   6   chr6_59148279     AAsi    G    T        0      0        2 
   6   chr6_59148279     AKia    G    T        0      0        2 
   6   chr6_59148279     AOna    G    T        0      0        2 
   6   chr6_59148279     ASom    G    T        0      0        2 
   6   chr6_59148279     HCab    G    T        1      2        2 
   6   chr6_59148279     HPrz    G    T        1      2        2 
   6   chr6_59148279     ZBoe    G    T        0      0        2 
   6   chr6_59148279     ZGre    G    T        0      0        2 
   6   chr6_59148279     ZHar    G    T        0      0        2 
   6   chr6_59148279   Sample    G    T        0      0        2 
   6   chr6_59167322     AAsi    T    A        0      0        2 
   6   chr6_59167322     AKia    T    A        0      0        2 
   6   chr6_59167322     AOna    T    A        0      0        2 
   6   chr6_59167322     ASom    T    A      0.5      1        2 
   6   chr6_59167322     HCab    T    A        0      0        2 
   6   chr6_59167322     HPrz    T    A        0      0        2 
   6   chr6_59167322     ZBoe    T    A        0      0        2 
   6   chr6_59167322     ZGre    T    A        0      0        2 
   6   chr6_59167322     ZHar    T    A        0      0        2 
   6   chr6_59167322   Sample    T    A        0      0        2 
   6   chr6_59172717     AAsi    T    A        1      2        2 
   6   chr6_59172717     AKia    T    A        0      0        2 
   6   chr6_59172717     AOna    T    A        0      0        2 
   6   chr6_59172717     ASom    T    A        1      2        2 
   6   chr6_59172717     HCab    T    A        0      0        2 
   6   chr6_59172717     HPrz    T    A        0      0        2 
   6   chr6_59172717     ZBoe    T    A        0      0        2 
   6   chr6_59172717     ZGre    T    A        0      0        2 
   6   chr6_59172717     ZHar    T    A        0      0        2 
   6   chr6_59172717   Sample    T    A        1      2        2 
   6   chr6_59185738     AAsi    G    T        0      0        2 
   6   chr6_59185738     AKia    G    T        0      0        2 
   6   chr6_59185738     AOna    G    T        0      0        2 
   6   chr6_59185738     ASom    G    T        0      0        2 
   6   chr6_59185738     HCab    G    T        0      0        2 
   6   chr6_59185738     HPrz    G    T        0      0        2 
   6   chr6_59185738     ZBoe    G    T        0      0        2 
   6   chr6_59185738     ZGre    G    T        0      0        2 
   6   chr6_59185738     ZHar    G    T        1      2        2 
   6   chr6_59185738   Sample    G    T        0      0        2 
   6   chr6_59224507     AAsi    G    C        0      0        2 
   6   chr6_59224507     AKia    G    C        0      0        2 
   6   chr6_59224507     AOna    G    C        0      0        2 
   6   chr6_59224507     ASom    G    C        0      0        2 
   6   chr6_59224507     HCab    G    C        0      0        2 
   6   chr6_59224507     HPrz    G    C        0      0        2 
   6   chr6_59224507     ZBoe    G    C        0      0        2 
   6   chr6_59224507     ZGre    G    C        0      0        2 
   6   chr6_59224507     ZHar    G    C        1      2        2 
   6   chr6_59224507   Sample    G    C        0      0        2 
   6   chr6_59234409     AAsi    G    T        0      0        2 
   6   chr6_59234409     AKia    G    T        0      0        2 
   6   chr6_59234409     AOna    G    T        0      0        2 
   6   chr6_59234409     ASom    G    T        0      0        2 
   6   chr6_59234409     HCab    G    T        0      0        2 
   6   chr6_59234409     HPrz    G    T        0      0        2 
   6   chr6_59234409     ZBoe    G    T        0      0        2 
   6   chr6_59234409     ZGre    G    T        0      0        2 
   6   chr6_59234409     ZHar    G    T      0.5      1        2 
   6   chr6_59234409   Sample    G    T        0      0        2 
   6   chr6_59262311     AAsi    T    A        0      0        2 
   6   chr6_59262311     AKia    T    A        0      0        2 
   6   chr6_59262311     AOna    T    A        0      0        2 
   6   chr6_59262311     ASom    T    A        0      0        2 
   6   chr6_59262311     HCab    T    A        0      0        2 
   6   chr6_59262311     HPrz    T    A        0      0        2 
   6   chr6_59262311     ZBoe    T    A      0.5      1        2 
   6   chr6_59262311     ZGre    T    A        0      0        2 
   6   chr6_59262311     ZHar    T    A        0      0        2 
   6   chr6_59262311   Sample    T    A        0      0        2 
   6   chr6_59264497     AAsi    C    A        0      0        2 
   6   chr6_59264497     AKia    C    A        0      0        2 
   6   chr6_59264497     AOna    C    A        0      0        2 
   6   chr6_59264497     ASom    C    A        0      0        2 
   6   chr6_59264497     HCab    C    A        0      0        2 
   6   chr6_59264497     HPrz    C    A        0      0        2 
   6   chr6_59264497     ZBoe    C    A        0      0        2 
   6   chr6_59264497     ZGre    C    A        1      2        2 
   6   chr6_59264497     ZHar    C    A        0      0        2 
   6   chr6_59264497   Sample    C    A        0      0        2 
   6   chr6_59268080     AAsi    T    A        0      0        2 
   6   chr6_59268080     AKia    T    A        0      0        2 
   6   chr6_59268080     AOna    T    A        0      0        2 
   6   chr6_59268080     ASom    T    A        0      0        2 
   6   chr6_59268080     HCab    T    A        0      0        2 
   6   chr6_59268080     HPrz    T    A        0      0        2 
   6   chr6_59268080     ZBoe    T    A        1      2        2 
   6   chr6_59268080     ZGre    T    A        1      2        2 
   6   chr6_59268080     ZHar    T    A        0      0        2 
   6   chr6_59268080   Sample    T    A        0      0        2 
   6   chr6_59296282     AAsi    T    G        0      0        2 
   6   chr6_59296282     AKia    T    G        1      2        2 
   6   chr6_59296282     AOna    T    G        0      0        2 
   6   chr6_59296282     ASom    T    G        0      0        2 
   6   chr6_59296282     HCab    T    G        0      0        2 
   6   chr6_59296282     HPrz    T    G        0      0        2 
   6   chr6_59296282     ZBoe    T    G        0      0        2 
   6   chr6_59296282     ZGre    T    G        0      0        2 
   6   chr6_59296282     ZHar    T    G        0      0        2 
   6   chr6_59296282   Sample    T    G        0      0        2 
   6   chr6_59301167     AAsi    G    C        0      0        2 
   6   chr6_59301167     AKia    G    C        0      0        2 
   6   chr6_59301167     AOna    G    C        0      0        2 
   6   chr6_59301167     ASom    G    C        0      0        2 
   6   chr6_59301167     HCab    G    C        1      2        2 
   6   chr6_59301167     HPrz    G    C        1      2        2 
   6   chr6_59301167     ZBoe    G    C        0      0        2 
   6   chr6_59301167     ZGre    G    C        0      0        2 
   6   chr6_59301167     ZHar    G    C        0      0        2 
   6   chr6_59301167   Sample    G    C        0      0        2 
   6   chr6_59305393     AAsi    C    A        0      0        2 
   6   chr6_59305393     AKia    C    A        0      0        2 
   6   chr6_59305393     AOna    C    A        0      0        2 
   6   chr6_59305393     ASom    C    A        0      0        2 
   6   chr6_59305393     HCab    C    A        0      0        2 
   6   chr6_59305393     HPrz    C    A        0      0        2 
   6   chr6_59305393     ZBoe    C    A      0.5      1        2 
   6   chr6_59305393     ZGre    C    A        0      0        2 
   6   chr6_59305393     ZHar    C    A        0      0        2 
   6   chr6_59305393   Sample    C    A        0      0        2 
   6   chr6_59322151     AAsi    G    C        0      0        2 
   6   chr6_59322151     AKia    G    C        0      0        2 
   6   chr6_59322151     AOna    G    C        0      0        2 
   6   chr6_59322151     ASom    G    C        0      0        2 
   6   chr6_59322151     HCab    G    C        0      0        2 
   6   chr6_59322151     HPrz    G    C        0      0        2 
   6   chr6_59322151     ZBoe    G    C      0.5      1        2 
   6   chr6_59322151     ZGre    G    C        0      0        2 
   6   chr6_59322151     ZHar    G    C        0      0        2 
   6   chr6_59322151   Sample    G    C        0      0        2 
   6   chr6_59338302     AAsi    C    A        0      0        2 
   6   chr6_59338302     AKia    C    A        1      2        2 
   6   chr6_59338302     AOna    C    A        0      0        2 
   6   chr6_59338302     ASom    C    A        0      0        2 
   6   chr6_59338302     HCab    C    A        0      0        2 
   6   chr6_59338302     HPrz    C    A        0      0        2 
   6   chr6_59338302     ZBoe    C    A        0      0        2 
   6   chr6_59338302     ZGre    C    A        0      0        2 
   6   chr6_59338302     ZHar    C    A        0      0        2 
   6   chr6_59338302   Sample    C    A        0      0        2 
   6   chr6_59394913     AAsi    A    C        0      0        2 
   6   chr6_59394913     AKia    A    C        0      0        2 
   6   chr6_59394913     AOna    A    C        0      0        2 
   6   chr6_59394913     ASom    A    C        0      0        2 
   6   chr6_59394913     HCab    A    C        0      0        2 
   6   chr6_59394913     HPrz    A    C        0      0        2 
   6   chr6_59394913     ZBoe    A    C        1      2        2 
   6   chr6_59394913     ZGre    A    C        0      0        2 
   6   chr6_59394913     ZHar    A    C        0      0        2 
   6   chr6_59394913   Sample    A    C        0      0        2 
   6   chr6_59400845     AAsi    T    G        0      0        2 
   6   chr6_59400845     AKia    T    G        0      0        2 
   6   chr6_59400845     AOna    T    G        0      0        2 
   6   chr6_59400845     ASom    T    G        0      0        2 
   6   chr6_59400845     HCab    T    G        1      2        2 
   6   chr6_59400845     HPrz    T    G        1      2        2 
   6   chr6_59400845     ZBoe    T    G        0      0        2 
   6   chr6_59400845     ZGre    T    G        0      0        2 
   6   chr6_59400845     ZHar    T    G        0      0        2 
   6   chr6_59400845   Sample    T    G        0      0        2 
   6   chr6_59402135     AAsi    T    A        0      0        2 
   6   chr6_59402135     AKia    T    A      0.5      1        2 
   6   chr6_59402135     AOna    T    A        0      0        2 
   6   chr6_59402135     ASom    T    A        0      0        2 
   6   chr6_59402135     HCab    T    A        0      0        2 
   6   chr6_59402135     HPrz    T    A        0      0        2 
   6   chr6_59402135     ZBoe    T    A        0      0        2 
   6   chr6_59402135     ZGre    T    A        0      0        2 
   6   chr6_59402135     ZHar    T    A        0      0        2 
   6   chr6_59402135   Sample    T    A        0      0        2 
   6   chr6_59403247     AAsi    A    T        0      0        2 
   6   chr6_59403247     AKia    A    T        0      0        2 
   6   chr6_59403247     AOna    A    T        0      0        2 
   6   chr6_59403247     ASom    A    T        0      0        2 
   6   chr6_59403247     HCab    A    T        1      2        2 
   6   chr6_59403247     HPrz    A    T        1      2        2 
   6   chr6_59403247     ZBoe    A    T        0      0        2 
   6   chr6_59403247     ZGre    A    T        0      0        2 
   6   chr6_59403247     ZHar    A    T        0      0        2 
   6   chr6_59403247   Sample    A    T        0      0        2 
   6   chr6_59504918     AAsi    G    T        0      0        2 
   6   chr6_59504918     AKia    G    T        0      0        2 
   6   chr6_59504918     AOna    G    T        0      0        2 
   6   chr6_59504918     ASom    G    T        0      0        2 
   6   chr6_59504918     HCab    G    T        0      0        2 
   6   chr6_59504918     HPrz    G    T        0      0        2 
   6   chr6_59504918     ZBoe    G    T      0.5      1        2 
   6   chr6_59504918     ZGre    G    T        1      2        2 
   6   chr6_59504918     ZHar    G    T        1      2        2 
   6   chr6_59504918   Sample    G    T        0      0        2 
   6   chr6_59507475     AAsi    A    T        0      0        2 
   6   chr6_59507475     AKia    A    T        0      0        2 
   6   chr6_59507475     AOna    A    T        0      0        2 
   6   chr6_59507475     ASom    A    T        0      0        2 
   6   chr6_59507475     HCab    A    T        0      0        2 
   6   chr6_59507475     HPrz    A    T        0      0        2 
   6   chr6_59507475     ZBoe    A    T        0      0        2 
   6   chr6_59507475     ZGre    A    T        1      2        2 
   6   chr6_59507475     ZHar    A    T        0      0        2 
   6   chr6_59507475   Sample    A    T        0      0        2 
   6   chr6_59509165     AAsi    C    A        0      0        2 
   6   chr6_59509165     AKia    C    A        0      0        2 
   6   chr6_59509165     AOna    C    A        0      0        2 
   6   chr6_59509165     ASom    C    A        0      0        2 
   6   chr6_59509165     HCab    C    A        1      2        2 
   6   chr6_59509165     HPrz    C    A        1      2        2 
   6   chr6_59509165     ZBoe    C    A        0      0        2 
   6   chr6_59509165     ZGre    C    A        0      0        2 
   6   chr6_59509165     ZHar    C    A        0      0        2 
   6   chr6_59509165   Sample    C    A        0      0        2 
   6   chr6_59528094     AAsi    G    T        0      0        2 
   6   chr6_59528094     AKia    G    T        0      0        2 
   6   chr6_59528094     AOna    G    T        0      0        2 
   6   chr6_59528094     ASom    G    T        0      0        2 
   6   chr6_59528094     HCab    G    T        1      2        2 
   6   chr6_59528094     HPrz    G    T        1      2        2 
   6   chr6_59528094     ZBoe    G    T        0      0        2 
   6   chr6_59528094     ZGre    G    T        0      0        2 
   6   chr6_59528094     ZHar    G    T        0      0        2 
   6   chr6_59528094   Sample    G    T        0      0        2 
   6   chr6_59551909     AAsi    A    C        0      0        2 
   6   chr6_59551909     AKia    A    C        0      0        2 
   6   chr6_59551909     AOna    A    C        0      0        2 
   6   chr6_59551909     ASom    A    C        0      0        2 
   6   chr6_59551909     HCab    A    C        1      2        2 
   6   chr6_59551909     HPrz    A    C        1      2        2 
   6   chr6_59551909     ZBoe    A    C        0      0        2 
   6   chr6_59551909     ZGre    A    C        0      0        2 
   6   chr6_59551909     ZHar    A    C        0      0        2 
   6   chr6_59551909   Sample    A    C        0      0        2 
   6   chr6_59564872     AAsi    C    A        0      0        2 
   6   chr6_59564872     AKia    C    A        0      0        2 
   6   chr6_59564872     AOna    C    A        0      0        2 
   6   chr6_59564872     ASom    C    A        0      0        2 
   6   chr6_59564872     HCab    C    A        0      0        2 
   6   chr6_59564872     HPrz    C    A        0      0        2 
   6   chr6_59564872     ZBoe    C    A        0      0        2 
   6   chr6_59564872     ZGre    C    A        0      0        2 
   6   chr6_59564872     ZHar    C    A        1      2        2 
   6   chr6_59564872   Sample    C    A        0      0        2 
   6   chr6_59571843     AAsi    A    C        0      0        2 
   6   chr6_59571843     AKia    A    C        0      0        2 
   6   chr6_59571843     AOna    A    C      0.5      1        2 
   6   chr6_59571843     ASom    A    C        0      0        2 
   6   chr6_59571843     HCab    A    C        0      0        2 
   6   chr6_59571843     HPrz    A    C        0      0        2 
   6   chr6_59571843     ZBoe    A    C        0      0        2 
   6   chr6_59571843     ZGre    A    C        0      0        2 
   6   chr6_59571843     ZHar    A    C        0      0        2 
   6   chr6_59571843   Sample    A    C        0      0        2 
   6   chr6_59576397     AAsi    A    C        0      0        2 
   6   chr6_59576397     AKia    A    C        0      0        2 
   6   chr6_59576397     AOna    A    C        0      0        2 
   6   chr6_59576397     ASom    A    C      0.5      1        2 
   6   chr6_59576397     HCab    A    C        0      0        2 
   6   chr6_59576397     HPrz    A    C        0      0        2 
   6   chr6_59576397     ZBoe    A    C        0      0        2 
   6   chr6_59576397     ZGre    A    C        0      0        2 
   6   chr6_59576397     ZHar    A    C        0      0        2 
   6   chr6_59576397   Sample    A    C        0      0        2 
   6   chr6_59585347     AAsi    T    G        0      0        2 
   6   chr6_59585347     AKia    T    G        0      0        2 
   6   chr6_59585347     AOna    T    G      0.5      1        2 
   6   chr6_59585347     ASom    T    G        0      0        2 
   6   chr6_59585347     HCab    T    G        0      0        2 
   6   chr6_59585347     HPrz    T    G        0      0        2 
   6   chr6_59585347     ZBoe    T    G        0      0        2 
   6   chr6_59585347     ZGre    T    G        0      0        2 
   6   chr6_59585347     ZHar    T    G        0      0        2 
   6   chr6_59585347   Sample    T    G        0      0        2 
   6   chr6_59588111     AAsi    A    C        0      0        2 
   6   chr6_59588111     AKia    A    C        0      0        2 
   6   chr6_59588111     AOna    A    C        0      0        2 
   6   chr6_59588111     ASom    A    C        0      0        2 
   6   chr6_59588111     HCab    A    C        0      0        2 
   6   chr6_59588111     HPrz    A    C        0      0        2 
   6   chr6_59588111     ZBoe    A    C        0      0        2 
   6   chr6_59588111     ZGre    A    C        1      2        2 
   6   chr6_59588111     ZHar    A    C        0      0        2 
   6   chr6_59588111   Sample    A    C        0      0        2 
   6   chr6_59590194     AAsi    T    A        0      0        2 
   6   chr6_59590194     AKia    T    A        0      0        2 
   6   chr6_59590194     AOna    T    A        0      0        2 
   6   chr6_59590194     ASom    T    A        0      0        2 
   6   chr6_59590194     HCab    T    A        1      2        2 
   6   chr6_59590194     HPrz    T    A        1      2        2 
   6   chr6_59590194     ZBoe    T    A        0      0        2 
   6   chr6_59590194     ZGre    T    A        0      0        2 
   6   chr6_59590194     ZHar    T    A        0      0        2 
   6   chr6_59590194   Sample    T    A        0      0        2 
   6   chr6_59591977     AAsi    T    G        0      0        2 
   6   chr6_59591977     AKia    T    G        0      0        2 
   6   chr6_59591977     AOna    T    G        0      0        2 
   6   chr6_59591977     ASom    T    G        0      0        2 
   6   chr6_59591977     HCab    T    G        1      2        2 
   6   chr6_59591977     HPrz    T    G        1      2        2 
   6   chr6_59591977     ZBoe    T    G        0      0        2 
   6   chr6_59591977     ZGre    T    G        0      0        2 
   6   chr6_59591977     ZHar    T    G        0      0        2 
   6   chr6_59591977   Sample    T    G        0      0        2 
   6   chr6_59599216     AAsi    C    G        0      0        2 
   6   chr6_59599216     AKia    C    G        0      0        2 
   6   chr6_59599216     AOna    C    G      0.5      1        2 
   6   chr6_59599216     ASom    C    G        0      0        2 
   6   chr6_59599216     HCab    C    G        0      0        2 
   6   chr6_59599216     HPrz    C    G        0      0        2 
   6   chr6_59599216     ZBoe    C    G        0      0        2 
   6   chr6_59599216     ZGre    C    G        0      0        2 
   6   chr6_59599216     ZHar    C    G        0      0        2 
   6   chr6_59599216   Sample    C    G        0      0        2 
   6   chr6_59605254     AAsi    T    A        0      0        2 
   6   chr6_59605254     AKia    T    A        0      0        2 
   6   chr6_59605254     AOna    T    A        0      0        2 
   6   chr6_59605254     ASom    T    A        0      0        2 
   6   chr6_59605254     HCab    T    A      0.5      1        2 
   6   chr6_59605254     HPrz    T    A        0      0        2 
   6   chr6_59605254     ZBoe    T    A        0      0        2 
   6   chr6_59605254     ZGre    T    A        0      0        2 
   6   chr6_59605254     ZHar    T    A        0      0        2 
   6   chr6_59605254   Sample    T    A        0      0        2 
   6   chr6_59621090     AAsi    C    G        0      0        2 
   6   chr6_59621090     AKia    C    G        0      0        2 
   6   chr6_59621090     AOna    C    G        0      0        2 
   6   chr6_59621090     ASom    C    G        0      0        2 
   6   chr6_59621090     HCab    C    G        1      2        2 
   6   chr6_59621090     HPrz    C    G        1      2        2 
   6   chr6_59621090     ZBoe    C    G        0      0        2 
   6   chr6_59621090     ZGre    C    G        0      0        2 
   6   chr6_59621090     ZHar    C    G        0      0        2 
   6   chr6_59621090   Sample    C    G        0      0        2 
   6   chr6_59631661     AAsi    A    T        0      0        2 
   6   chr6_59631661     AKia    A    T      0.5      1        2 
   6   chr6_59631661     AOna    A    T        0      0        2 
   6   chr6_59631661     ASom    A    T        0      0        2 
   6   chr6_59631661     HCab    A    T        0      0        2 
   6   chr6_59631661     HPrz    A    T        0      0        2 
   6   chr6_59631661     ZBoe    A    T        0      0        2 
   6   chr6_59631661     ZGre    A    T        0      0        2 
   6   chr6_59631661     ZHar    A    T        0      0        2 
   6   chr6_59631661   Sample    A    T        0      0        2 
   6   chr6_59656256     AAsi    C    A        0      0        2 
   6   chr6_59656256     AKia    C    A        0      0        2 
   6   chr6_59656256     AOna    C    A        0      0        2 
   6   chr6_59656256     ASom    C    A        0      0        2 
   6   chr6_59656256     HCab    C    A        0      0        2 
   6   chr6_59656256     HPrz    C    A      0.5      1        2 
   6   chr6_59656256     ZBoe    C    A        0      0        2 
   6   chr6_59656256     ZGre    C    A        0      0        2 
   6   chr6_59656256     ZHar    C    A        0      0        2 
   6   chr6_59656256   Sample    C    A        0      0        2 
   6   chr6_59666245     AAsi    T    G        0      0        2 
   6   chr6_59666245     AKia    T    G        0      0        2 
   6   chr6_59666245     AOna    T    G        0      0        2 
   6   chr6_59666245     ASom    T    G        0      0        2 
   6   chr6_59666245     HCab    T    G        0      0        2 
   6   chr6_59666245     HPrz    T    G      0.5      1        2 
   6   chr6_59666245     ZBoe    T    G        0      0        2 
   6   chr6_59666245     ZGre    T    G        0      0        2 
   6   chr6_59666245     ZHar    T    G        0      0        2 
   6   chr6_59666245   Sample    T    G        0      0        2 
   6   chr6_59758721     AAsi    T    A        0      0        2 
   6   chr6_59758721     AKia    T    A        0      0        2 
   6   chr6_59758721     AOna    T    A      0.5      1        2 
   6   chr6_59758721     ASom    T    A        0      0        2 
   6   chr6_59758721     HCab    T    A        0      0        2 
   6   chr6_59758721     HPrz    T    A        0      0        2 
   6   chr6_59758721     ZBoe    T    A        0      0        2 
   6   chr6_59758721     ZGre    T    A        0      0        2 
   6   chr6_59758721     ZHar    T    A        0      0        2 
   6   chr6_59758721   Sample    T    A        0      0        2 
   6   chr6_59767863     AAsi    T    A        0      0        2 
   6   chr6_59767863     AKia    T    A        0      0        2 
   6   chr6_59767863     AOna    T    A        0      0        2 
   6   chr6_59767863     ASom    T    A        0      0        2 
   6   chr6_59767863     HCab    T    A        0      0        2 
   6   chr6_59767863     HPrz    T    A        0      0        2 
   6   chr6_59767863     ZBoe    T    A        0      0        2 
   6   chr6_59767863     ZGre    T    A        1      2        2 
   6   chr6_59767863     ZHar    T    A        0      0        2 
   6   chr6_59767863   Sample    T    A        0      0        2 
   6   chr6_59797839     AAsi    G    C        1      2        2 
   6   chr6_59797839     AKia    G    C        0      0        2 
   6   chr6_59797839     AOna    G    C        0      0        2 
   6   chr6_59797839     ASom    G    C        1      2        2 
   6   chr6_59797839     HCab    G    C        0      0        2 
   6   chr6_59797839     HPrz    G    C        0      0        2 
   6   chr6_59797839     ZBoe    G    C        0      0        2 
   6   chr6_59797839     ZGre    G    C        0      0        2 
   6   chr6_59797839     ZHar    G    C        0      0        2 
   6   chr6_59797839   Sample    G    C        1      2        2 
   6   chr6_59846622     AAsi    C    A        0      0        2 
   6   chr6_59846622     AKia    C    A        0      0        2 
   6   chr6_59846622     AOna    C    A        0      0        2 
   6   chr6_59846622     ASom    C    A        0      0        2 
   6   chr6_59846622     HCab    C    A        0      0        2 
   6   chr6_59846622     HPrz    C    A        0      0        2 
   6   chr6_59846622     ZBoe    C    A        0      0        2 
   6   chr6_59846622     ZGre    C    A        1      2        2 
   6   chr6_59846622     ZHar    C    A        0      0        2 
   6   chr6_59846622   Sample    C    A        0      0        2 
   6   chr6_59887393     AAsi    A    C        0      0        2 
   6   chr6_59887393     AKia    A    C        0      0        2 
   6   chr6_59887393     AOna    A    C        0      0        2 
   6   chr6_59887393     ASom    A    C        1      2        2 
   6   chr6_59887393     HCab    A    C        0      0        2 
   6   chr6_59887393     HPrz    A    C        0      0        2 
   6   chr6_59887393     ZBoe    A    C        0      0        2 
   6   chr6_59887393     ZGre    A    C        0      0        2 
   6   chr6_59887393     ZHar    A    C        0      0        2 
   6   chr6_59887393   Sample    A    C        0      0        2 
   6   chr6_59887721     AAsi    C    G        0      0        2 
   6   chr6_59887721     AKia    C    G        0      0        2 
   6   chr6_59887721     AOna    C    G        0      0        2 
   6   chr6_59887721     ASom    C    G        0      0        2 
   6   chr6_59887721     HCab    C    G        1      2        2 
   6   chr6_59887721     HPrz    C    G        1      2        2 
   6   chr6_59887721     ZBoe    C    G        0      0        2 
   6   chr6_59887721     ZGre    C    G        0      0        2 
   6   chr6_59887721     ZHar    C    G        0      0        2 
   6   chr6_59887721   Sample    C    G        0      0        2 
   6   chr6_59972231     AAsi    T    G        0      0        2 
   6   chr6_59972231     AKia    T    G      0.5      1        2 
   6   chr6_59972231     AOna    T    G        0      0        2 
   6   chr6_59972231     ASom    T    G        0      0        2 
   6   chr6_59972231     HCab    T    G        0      0        2 
   6   chr6_59972231     HPrz    T    G        0      0        2 
   6   chr6_59972231     ZBoe    T    G        0      0        2 
   6   chr6_59972231     ZGre    T    G        0      0        2 
   6   chr6_59972231     ZHar    T    G        0      0        2 
   6   chr6_59972231   Sample    T    G        0      0        2 
   6   chr6_59992910     AAsi    G    C        1      2        2 
   6   chr6_59992910     AKia    G    C        0      0        2 
   6   chr6_59992910     AOna    G    C        0      0        2 
   6   chr6_59992910     ASom    G    C        1      2        2 
   6   chr6_59992910     HCab    G    C        0      0        2 
   6   chr6_59992910     HPrz    G    C        0      0        2 
   6   chr6_59992910     ZBoe    G    C        0      0        2 
   6   chr6_59992910     ZGre    G    C        0      0        2 
   6   chr6_59992910     ZHar    G    C        0      0        2 
   6   chr6_59992910   Sample    G    C        1      2        2 
   6   chr6_60031140     AAsi    G    T        0      0        2 
   6   chr6_60031140     AKia    G    T        0      0        2 
   6   chr6_60031140     AOna    G    T        0      0        2 
   6   chr6_60031140     ASom    G    T        0      0        2 
   6   chr6_60031140     HCab    G    T        1      2        2 
   6   chr6_60031140     HPrz    G    T        1      2        2 
   6   chr6_60031140     ZBoe    G    T        0      0        2 
   6   chr6_60031140     ZGre    G    T        0      0        2 
   6   chr6_60031140     ZHar    G    T        0      0        2 
   6   chr6_60031140   Sample    G    T        0      0        2 
   6   chr6_60040772     AAsi    C    G        0      0        2 
   6   chr6_60040772     AKia    C    G        0      0        2 
   6   chr6_60040772     AOna    C    G        0      0        2 
   6   chr6_60040772     ASom    C    G        0      0        2 
   6   chr6_60040772     HCab    C    G        0      0        2 
   6   chr6_60040772     HPrz    C    G      0.5      1        2 
   6   chr6_60040772     ZBoe    C    G        0      0        2 
   6   chr6_60040772     ZGre    C    G        0      0        2 
   6   chr6_60040772     ZHar    C    G        0      0        2 
   6   chr6_60040772   Sample    C    G        0      0        2 
   6   chr6_60093857     AAsi    G    C        1      2        2 
   6   chr6_60093857     AKia    G    C        0      0        2 
   6   chr6_60093857     AOna    G    C        0      0        2 
   6   chr6_60093857     ASom    G    C        1      2        2 
   6   chr6_60093857     HCab    G    C        0      0        2 
   6   chr6_60093857     HPrz    G    C        0      0        2 
   6   chr6_60093857     ZBoe    G    C        0      0        2 
   6   chr6_60093857     ZGre    G    C        0      0        2 
   6   chr6_60093857     ZHar    G    C        0      0        2 
   6   chr6_60093857   Sample    G    C        1      2        2 
   6   chr6_60100126     AAsi    A    C        0      0        2 
   6   chr6_60100126     AKia    A    C        0      0        2 
   6   chr6_60100126     AOna    A    C        1      2        2 
   6   chr6_60100126     ASom    A    C        0      0        2 
   6   chr6_60100126     HCab    A    C        0      0        2 
   6   chr6_60100126     HPrz    A    C        0      0        2 
   6   chr6_60100126     ZBoe    A    C        0      0        2 
   6   chr6_60100126     ZGre    A    C        0      0        2 
   6   chr6_60100126     ZHar    A    C        0      0        2 
   6   chr6_60100126   Sample    A    C        0      0        2 
   6   chr6_60104646     AAsi    G    T        0      0        2 
   6   chr6_60104646     AKia    G    T        0      0        2 
   6   chr6_60104646     AOna    G    T        0      0        2 
   6   chr6_60104646     ASom    G    T        0      0        2 
   6   chr6_60104646     HCab    G    T        0      0        2 
   6   chr6_60104646     HPrz    G    T        0      0        2 
   6   chr6_60104646     ZBoe    G    T        0      0        2 
   6   chr6_60104646     ZGre    G    T        1      2        2 
   6   chr6_60104646     ZHar    G    T        1      2        2 
   6   chr6_60104646   Sample    G    T        0      0        2 
   6   chr6_60105438     AAsi    A    T        0      0        2 
   6   chr6_60105438     AKia    A    T        0      0        2 
   6   chr6_60105438     AOna    A    T        0      0        2 
   6   chr6_60105438     ASom    A    T        0      0        2 
   6   chr6_60105438     HCab    A    T        1      2        2 
   6   chr6_60105438     HPrz    A    T        1      2        2 
   6   chr6_60105438     ZBoe    A    T        0      0        2 
   6   chr6_60105438     ZGre    A    T        0      0        2 
   6   chr6_60105438     ZHar    A    T        0      0        2 
   6   chr6_60105438   Sample    A    T        0      0        2 
   6   chr6_60111977     AAsi    C    A        0      0        2 
   6   chr6_60111977     AKia    C    A        0      0        2 
   6   chr6_60111977     AOna    C    A        0      0        2 
   6   chr6_60111977     ASom    C    A        0      0        2 
   6   chr6_60111977     HCab    C    A        0      0        2 
   6   chr6_60111977     HPrz    C    A        0      0        2 
   6   chr6_60111977     ZBoe    C    A        0      0        2 
   6   chr6_60111977     ZGre    C    A        0      0        2 
   6   chr6_60111977     ZHar    C    A      0.5      1        2 
   6   chr6_60111977   Sample    C    A        0      0        2 
   6   chr6_60118703     AAsi    T    G        0      0        2 
   6   chr6_60118703     AKia    T    G        0      0        2 
   6   chr6_60118703     AOna    T    G        0      0        2 
   6   chr6_60118703     ASom    T    G        0      0        2 
   6   chr6_60118703     HCab    T    G        1      2        2 
   6   chr6_60118703     HPrz    T    G        1      2        2 
   6   chr6_60118703     ZBoe    T    G        0      0        2 
   6   chr6_60118703     ZGre    T    G        0      0        2 
   6   chr6_60118703     ZHar    T    G        0      0        2 
   6   chr6_60118703   Sample    T    G        0      0        2 
   6   chr6_60121551     AAsi    C    A        0      0        2 
   6   chr6_60121551     AKia    C    A        0      0        2 
   6   chr6_60121551     AOna    C    A        0      0        2 
   6   chr6_60121551     ASom    C    A      0.5      1        2 
   6   chr6_60121551     HCab    C    A        0      0        2 
   6   chr6_60121551     HPrz    C    A        0      0        2 
   6   chr6_60121551     ZBoe    C    A        0      0        2 
   6   chr6_60121551     ZGre    C    A        0      0        2 
   6   chr6_60121551     ZHar    C    A        0      0        2 
   6   chr6_60121551   Sample    C    A        0      0        2 
   6   chr6_60125117     AAsi    A    T        1      2        2 
   6   chr6_60125117     AKia    A    T        0      0        2 
   6   chr6_60125117     AOna    A    T        0      0        2 
   6   chr6_60125117     ASom    A    T      0.5      1        2 
   6   chr6_60125117     HCab    A    T        0      0        2 
   6   chr6_60125117     HPrz    A    T        0      0        2 
   6   chr6_60125117     ZBoe    A    T        0      0        2 
   6   chr6_60125117     ZGre    A    T        0      0        2 
   6   chr6_60125117     ZHar    A    T        0      0        2 
   6   chr6_60125117   Sample    A    T        1      2        2 
   6   chr6_60126119     AAsi    A    C        1      2        2 
   6   chr6_60126119     AKia    A    C        0      0        2 
   6   chr6_60126119     AOna    A    C        0      0        2 
   6   chr6_60126119     ASom    A    C        1      2        2 
   6   chr6_60126119     HCab    A    C        0      0        2 
   6   chr6_60126119     HPrz    A    C        0      0        2 
   6   chr6_60126119     ZBoe    A    C        0      0        2 
   6   chr6_60126119     ZGre    A    C        0      0        2 
   6   chr6_60126119     ZHar    A    C        0      0        2 
   6   chr6_60126119   Sample    A    C        1      2        2 
   6   chr6_60127759     AAsi    C    A        1      2        2 
   6   chr6_60127759     AKia    C    A        0      0        2 
   6   chr6_60127759     AOna    C    A        0      0        2 
   6   chr6_60127759     ASom    C    A        0      0        2 
   6   chr6_60127759     HCab    C    A        0      0        2 
   6   chr6_60127759     HPrz    C    A        0      0        2 
   6   chr6_60127759     ZBoe    C    A        0      0        2 
   6   chr6_60127759     ZGre    C    A        0      0        2 
   6   chr6_60127759     ZHar    C    A        0      0        2 
   6   chr6_60127759   Sample    C    A        0      0        2 
   6   chr6_60147158     AAsi    T    A        0      0        2 
   6   chr6_60147158     AKia    T    A        0      0        2 
   6   chr6_60147158     AOna    T    A        0      0        2 
   6   chr6_60147158     ASom    T    A        0      0        2 
   6   chr6_60147158     HCab    T    A      0.5      1        2 
   6   chr6_60147158     HPrz    T    A        0      0        2 
   6   chr6_60147158     ZBoe    T    A        0      0        2 
   6   chr6_60147158     ZGre    T    A        0      0        2 
   6   chr6_60147158     ZHar    T    A        0      0        2 
   6   chr6_60147158   Sample    T    A        0      0        2 
   6   chr6_60147591     AAsi    G    T        0      0        2 
   6   chr6_60147591     AKia    G    T        0      0        2 
   6   chr6_60147591     AOna    G    T        0      0        2 
   6   chr6_60147591     ASom    G    T        0      0        2 
   6   chr6_60147591     HCab    G    T        1      2        2 
   6   chr6_60147591     HPrz    G    T        1      2        2 
   6   chr6_60147591     ZBoe    G    T        0      0        2 
   6   chr6_60147591     ZGre    G    T        0      0        2 
   6   chr6_60147591     ZHar    G    T        0      0        2 
   6   chr6_60147591   Sample    G    T        0      0        2 
   6   chr6_60148117     AAsi    T    G        0      0        2 
   6   chr6_60148117     AKia    T    G        0      0        2 
   6   chr6_60148117     AOna    T    G      0.5      1        2 
   6   chr6_60148117     ASom    T    G        0      0        2 
   6   chr6_60148117     HCab    T    G        0      0        2 
   6   chr6_60148117     HPrz    T    G        0      0        2 
   6   chr6_60148117     ZBoe    T    G        0      0        2 
   6   chr6_60148117     ZGre    T    G        0      0        2 
   6   chr6_60148117     ZHar    T    G        0      0        2 
   6   chr6_60148117   Sample    T    G        0      0        2 
   6   chr6_60160069     AAsi    A    C        0      0        2 
   6   chr6_60160069     AKia    A    C        1      2        2 
   6   chr6_60160069     AOna    A    C        0      0        2 
   6   chr6_60160069     ASom    A    C        0      0        2 
   6   chr6_60160069     HCab    A    C        0      0        2 
   6   chr6_60160069     HPrz    A    C        0      0        2 
   6   chr6_60160069     ZBoe    A    C        0      0        2 
   6   chr6_60160069     ZGre    A    C        0      0        2 
   6   chr6_60160069     ZHar    A    C        0      0        2 
   6   chr6_60160069   Sample    A    C        0      0        2 
   6   chr6_60165307     AAsi    T    G        0      0        2 
   6   chr6_60165307     AKia    T    G        0      0        2 
   6   chr6_60165307     AOna    T    G        0      0        2 
   6   chr6_60165307     ASom    T    G      0.5      1        2 
   6   chr6_60165307     HCab    T    G        0      0        2 
   6   chr6_60165307     HPrz    T    G        0      0        2 
   6   chr6_60165307     ZBoe    T    G        0      0        2 
   6   chr6_60165307     ZGre    T    G        0      0        2 
   6   chr6_60165307     ZHar    T    G        0      0        2 
   6   chr6_60165307   Sample    T    G        0      0        2 
   6   chr6_60187930     AAsi    A    C        0      0        2 
   6   chr6_60187930     AKia    A    C        0      0        2 
   6   chr6_60187930     AOna    A    C      0.5      1        2 
   6   chr6_60187930     ASom    A    C        0      0        2 
   6   chr6_60187930     HCab    A    C        0      0        2 
   6   chr6_60187930     HPrz    A    C        0      0        2 
   6   chr6_60187930     ZBoe    A    C        0      0        2 
   6   chr6_60187930     ZGre    A    C        0      0        2 
   6   chr6_60187930     ZHar    A    C        0      0        2 
   6   chr6_60187930   Sample    A    C        0      0        2 
   6   chr6_60190644     AAsi    A    C        0      0        2 
   6   chr6_60190644     AKia    A    C        0      0        2 
   6   chr6_60190644     AOna    A    C        0      0        2 
   6   chr6_60190644     ASom    A    C        0      0        2 
   6   chr6_60190644     HCab    A    C        0      0        2 
   6   chr6_60190644     HPrz    A    C        1      2        2 
   6   chr6_60190644     ZBoe    A    C        0      0        2 
   6   chr6_60190644     ZGre    A    C        0      0        2 
   6   chr6_60190644     ZHar    A    C        0      0        2 
   6   chr6_60190644   Sample    A    C        0      0        2 
   6   chr6_60215460     AAsi    C    G        0      0        2 
   6   chr6_60215460     AKia    C    G        0      0        2 
   6   chr6_60215460     AOna    C    G        0      0        2 
   6   chr6_60215460     ASom    C    G        0      0        2 
   6   chr6_60215460     HCab    C    G        0      0        2 
   6   chr6_60215460     HPrz    C    G        0      0        2 
   6   chr6_60215460     ZBoe    C    G        0      0        2 
   6   chr6_60215460     ZGre    C    G        0      0        2 
   6   chr6_60215460     ZHar    C    G      0.5      1        2 
   6   chr6_60215460   Sample    C    G        0      0        2 
   6   chr6_60221624     AAsi    T    G        0      0        2 
   6   chr6_60221624     AKia    T    G        0      0        2 
   6   chr6_60221624     AOna    T    G      0.5      1        2 
   6   chr6_60221624     ASom    T    G        0      0        2 
   6   chr6_60221624     HCab    T    G        0      0        2 
   6   chr6_60221624     HPrz    T    G        0      0        2 
   6   chr6_60221624     ZBoe    T    G        0      0        2 
   6   chr6_60221624     ZGre    T    G        0      0        2 
   6   chr6_60221624     ZHar    T    G        0      0        2 
   6   chr6_60221624   Sample    T    G        0      0        2 
   6   chr6_60223566     AAsi    C    A        1      2        2 
   6   chr6_60223566     AKia    C    A        0      0        2 
   6   chr6_60223566     AOna    C    A        0      0        2 
   6   chr6_60223566     ASom    C    A      0.5      1        2 
   6   chr6_60223566     HCab    C    A        0      0        2 
   6   chr6_60223566     HPrz    C    A        0      0        2 
   6   chr6_60223566     ZBoe    C    A        0      0        2 
   6   chr6_60223566     ZGre    C    A        0      0        2 
   6   chr6_60223566     ZHar    C    A        0      0        2 
   6   chr6_60223566   Sample    C    A        0      0        2 
   6   chr6_60226399     AAsi    G    C        0      0        2 
   6   chr6_60226399     AKia    G    C        0      0        2 
   6   chr6_60226399     AOna    G    C        0      0        2 
   6   chr6_60226399     ASom    G    C        0      0        2 
   6   chr6_60226399     HCab    G    C        0      0        2 
   6   chr6_60226399     HPrz    G    C        0      0        2 
   6   chr6_60226399     ZBoe    G    C      0.5      1        2 
   6   chr6_60226399     ZGre    G    C        0      0        2 
   6   chr6_60226399     ZHar    G    C        0      0        2 
   6   chr6_60226399   Sample    G    C        0      0        2 
   6   chr6_60244061     AAsi    G    T        0      0        2 
   6   chr6_60244061     AKia    G    T        0      0        2 
   6   chr6_60244061     AOna    G    T        0      0        2 
   6   chr6_60244061     ASom    G    T        0      0        2 
   6   chr6_60244061     HCab    G    T      0.5      1        2 
   6   chr6_60244061     HPrz    G    T        0      0        2 
   6   chr6_60244061     ZBoe    G    T        0      0        2 
   6   chr6_60244061     ZGre    G    T        0      0        2 
   6   chr6_60244061     ZHar    G    T        0      0        2 
   6   chr6_60244061   Sample    G    T        0      0        2 
   6   chr6_60264416     AAsi    A    T      0.5      1        2 
   6   chr6_60264416     AKia    A    T        0      0        2 
   6   chr6_60264416     AOna    A    T        0      0        2 
   6   chr6_60264416     ASom    A    T      0.5      1        2 
   6   chr6_60264416     HCab    A    T        0      0        2 
   6   chr6_60264416     HPrz    A    T        0      0        2 
   6   chr6_60264416     ZBoe    A    T        0      0        2 
   6   chr6_60264416     ZGre    A    T        0      0        2 
   6   chr6_60264416     ZHar    A    T        0      0        2 
   6   chr6_60264416   Sample    A    T        1      2        2 
   6   chr6_60268298     AAsi    T    A        0      0        2 
   6   chr6_60268298     AKia    T    A        0      0        2 
   6   chr6_60268298     AOna    T    A        0      0        2 
   6   chr6_60268298     ASom    T    A        0      0        2 
   6   chr6_60268298     HCab    T    A        0      0        2 
   6   chr6_60268298     HPrz    T    A        0      0        2 
   6   chr6_60268298     ZBoe    T    A      0.5      1        2 
   6   chr6_60268298     ZGre    T    A        0      0        2 
   6   chr6_60268298     ZHar    T    A        0      0        2 
   6   chr6_60268298   Sample    T    A        0      0        2 
   6   chr6_60279750     AAsi    C    A        0      0        2 
   6   chr6_60279750     AKia    C    A      0.5      1        2 
   6   chr6_60279750     AOna    C    A        0      0        2 
   6   chr6_60279750     ASom    C    A        0      0        2 
   6   chr6_60279750     HCab    C    A        0      0        2 
   6   chr6_60279750     HPrz    C    A        0      0        2 
   6   chr6_60279750     ZBoe    C    A        0      0        2 
   6   chr6_60279750     ZGre    C    A        0      0        2 
   6   chr6_60279750     ZHar    C    A        0      0        2 
   6   chr6_60279750   Sample    C    A        0      0        2 
   6   chr6_60293162     AAsi    G    C        0      0        2 
   6   chr6_60293162     AKia    G    C        0      0        2 
   6   chr6_60293162     AOna    G    C        0      0        2 
   6   chr6_60293162     ASom    G    C        0      0        2 
   6   chr6_60293162     HCab    G    C        1      2        2 
   6   chr6_60293162     HPrz    G    C        1      2        2 
   6   chr6_60293162     ZBoe    G    C        0      0        2 
   6   chr6_60293162     ZGre    G    C        0      0        2 
   6   chr6_60293162     ZHar    G    C        0      0        2 
   6   chr6_60293162   Sample    G    C        0      0        2 
   6   chr6_60306875     AAsi    A    T        0      0        2 
   6   chr6_60306875     AKia    A    T        0      0        2 
   6   chr6_60306875     AOna    A    T        0      0        2 
   6   chr6_60306875     ASom    A    T        0      0        2 
   6   chr6_60306875     HCab    A    T        1      2        2 
   6   chr6_60306875     HPrz    A    T        1      2        2 
   6   chr6_60306875     ZBoe    A    T        0      0        2 
   6   chr6_60306875     ZGre    A    T        0      0        2 
   6   chr6_60306875     ZHar    A    T        0      0        2 
   6   chr6_60306875   Sample    A    T        0      0        2 
   6   chr6_60332532     AAsi    T    G        0      0        2 
   6   chr6_60332532     AKia    T    G        0      0        2 
   6   chr6_60332532     AOna    T    G        0      0        2 
   6   chr6_60332532     ASom    T    G        0      0        2 
   6   chr6_60332532     HCab    T    G        0      0        2 
   6   chr6_60332532     HPrz    T    G        0      0        2 
   6   chr6_60332532     ZBoe    T    G      0.5      1        2 
   6   chr6_60332532     ZGre    T    G        0      0        2 
   6   chr6_60332532     ZHar    T    G        0      0        2 
   6   chr6_60332532   Sample    T    G        0      0        2 
   6   chr6_60377154     AAsi    C    G        1      2        2 
   6   chr6_60377154     AKia    C    G        0      0        2 
   6   chr6_60377154     AOna    C    G        0      0        2 
   6   chr6_60377154     ASom    C    G        1      2        2 
   6   chr6_60377154     HCab    C    G        0      0        2 
   6   chr6_60377154     HPrz    C    G        0      0        2 
   6   chr6_60377154     ZBoe    C    G        0      0        2 
   6   chr6_60377154     ZGre    C    G        0      0        2 
   6   chr6_60377154     ZHar    C    G        0      0        2 
   6   chr6_60377154   Sample    C    G        1      2        2 
   6   chr6_60386320     AAsi    C    G        0      0        2 
   6   chr6_60386320     AKia    C    G        0      0        2 
   6   chr6_60386320     AOna    C    G        0      0        2 
   6   chr6_60386320     ASom    C    G        0      0        2 
   6   chr6_60386320     HCab    C    G        1      2        2 
   6   chr6_60386320     HPrz    C    G        1      2        2 
   6   chr6_60386320     ZBoe    C    G        0      0        2 
   6   chr6_60386320     ZGre    C    G        0      0        2 
   6   chr6_60386320     ZHar    C    G        0      0        2 
   6   chr6_60386320   Sample    C    G        0      0        2 
   6   chr6_60390045     AAsi    G    T        1      2        2 
   6   chr6_60390045     AKia    G    T        1      2        2 
   6   chr6_60390045     AOna    G    T        1      2        2 
   6   chr6_60390045     ASom    G    T        1      2        2 
   6   chr6_60390045     HCab    G    T        0      0        2 
   6   chr6_60390045     HPrz    G    T        0      0        2 
   6   chr6_60390045     ZBoe    G    T        0      0        2 
   6   chr6_60390045     ZGre    G    T        0      0        2 
   6   chr6_60390045     ZHar    G    T        0      0        2 
   6   chr6_60390045   Sample    G    T        1      2        2 
   6   chr6_60398281     AAsi    T    G        0      0        2 
   6   chr6_60398281     AKia    T    G        0      0        2 
   6   chr6_60398281     AOna    T    G        0      0        2 
   6   chr6_60398281     ASom    T    G        0      0        2 
   6   chr6_60398281     HCab    T    G        0      0        2 
   6   chr6_60398281     HPrz    T    G        0      0        2 
   6   chr6_60398281     ZBoe    T    G        0      0        2 
   6   chr6_60398281     ZGre    T    G        0      0        2 
   6   chr6_60398281     ZHar    T    G      0.5      1        2 
   6   chr6_60398281   Sample    T    G        0      0        2 
   6   chr6_60427430     AAsi    G    T        0      0        2 
   6   chr6_60427430     AKia    G    T        0      0        2 
   6   chr6_60427430     AOna    G    T        0      0        2 
   6   chr6_60427430     ASom    G    T        0      0        2 
   6   chr6_60427430     HCab    G    T        1      2        2 
   6   chr6_60427430     HPrz    G    T        1      2        2 
   6   chr6_60427430     ZBoe    G    T        0      0        2 
   6   chr6_60427430     ZGre    G    T        0      0        2 
   6   chr6_60427430     ZHar    G    T        0      0        2 
   6   chr6_60427430   Sample    G    T        0      0        2 
   6   chr6_60428684     AAsi    G    C        1      2        2 
   6   chr6_60428684     AKia    G    C        0      0        2 
   6   chr6_60428684     AOna    G    C        0      0        2 
   6   chr6_60428684     ASom    G    C        1      2        2 
   6   chr6_60428684     HCab    G    C        0      0        2 
   6   chr6_60428684     HPrz    G    C        0      0        2 
   6   chr6_60428684     ZBoe    G    C        0      0        2 
   6   chr6_60428684     ZGre    G    C        0      0        2 
   6   chr6_60428684     ZHar    G    C        0      0        2 
   6   chr6_60428684   Sample    G    C        1      2        2 
   6   chr6_60440445     AAsi    A    C        0      0        2 
   6   chr6_60440445     AKia    A    C        0      0        2 
   6   chr6_60440445     AOna    A    C        0      0        2 
   6   chr6_60440445     ASom    A    C        0      0        2 
   6   chr6_60440445     HCab    A    C        1      2        2 
   6   chr6_60440445     HPrz    A    C        1      2        2 
   6   chr6_60440445     ZBoe    A    C        0      0        2 
   6   chr6_60440445     ZGre    A    C        0      0        2 
   6   chr6_60440445     ZHar    A    C        0      0        2 
   6   chr6_60440445   Sample    A    C        0      0        2 
   6   chr6_60446996     AAsi    T    G        0      0        2 
   6   chr6_60446996     AKia    T    G        0      0        2 
   6   chr6_60446996     AOna    T    G        0      0        2 
   6   chr6_60446996     ASom    T    G        0      0        2 
   6   chr6_60446996     HCab    T    G        0      0        2 
   6   chr6_60446996     HPrz    T    G        0      0        2 
   6   chr6_60446996     ZBoe    T    G        0      0        2 
   6   chr6_60446996     ZGre    T    G      0.5      1        2 
   6   chr6_60446996     ZHar    T    G        0      0        2 
   6   chr6_60446996   Sample    T    G        0      0        2 
   6   chr6_60475681     AAsi    G    C      0.5      1        2 
   6   chr6_60475681     AKia    G    C        0      0        2 
   6   chr6_60475681     AOna    G    C        0      0        2 
   6   chr6_60475681     ASom    G    C        0      0        2 
   6   chr6_60475681     HCab    G    C        0      0        2 
   6   chr6_60475681     HPrz    G    C        0      0        2 
   6   chr6_60475681     ZBoe    G    C        0      0        2 
   6   chr6_60475681     ZGre    G    C        0      0        2 
   6   chr6_60475681     ZHar    G    C        0      0        2 
   6   chr6_60475681   Sample    G    C        1      2        2 
   6   chr6_60491691     AAsi    T    G        0      0        2 
   6   chr6_60491691     AKia    T    G        0      0        2 
   6   chr6_60491691     AOna    T    G        0      0        2 
   6   chr6_60491691     ASom    T    G        0      0        2 
   6   chr6_60491691     HCab    T    G      0.5      1        2 
   6   chr6_60491691     HPrz    T    G        0      0        2 
   6   chr6_60491691     ZBoe    T    G        0      0        2 
   6   chr6_60491691     ZGre    T    G        0      0        2 
   6   chr6_60491691     ZHar    T    G        0      0        2 
   6   chr6_60491691   Sample    T    G        0      0        2 
   6   chr6_60495117     AAsi    C    A        0      0        2 
   6   chr6_60495117     AKia    C    A        0      0        2 
   6   chr6_60495117     AOna    C    A        0      0        2 
   6   chr6_60495117     ASom    C    A        0      0        2 
   6   chr6_60495117     HCab    C    A        0      0        2 
   6   chr6_60495117     HPrz    C    A        0      0        2 
   6   chr6_60495117     ZBoe    C    A        0      0        2 
   6   chr6_60495117     ZGre    C    A        0      0        2 
   6   chr6_60495117     ZHar    C    A        1      2        2 
   6   chr6_60495117   Sample    C    A        0      0        2 
   6   chr6_60509015     AAsi    C    A        0      0        2 
   6   chr6_60509015     AKia    C    A        0      0        2 
   6   chr6_60509015     AOna    C    A        0      0        2 
   6   chr6_60509015     ASom    C    A        0      0        2 
   6   chr6_60509015     HCab    C    A        0      0        2 
   6   chr6_60509015     HPrz    C    A        0      0        2 
   6   chr6_60509015     ZBoe    C    A        1      2        2 
   6   chr6_60509015     ZGre    C    A        0      0        2 
   6   chr6_60509015     ZHar    C    A        0      0        2 
   6   chr6_60509015   Sample    C    A        0      0        2 
   6   chr6_60560956     AAsi    C    G      0.5      1        2 
   6   chr6_60560956     AKia    C    G        0      0        2 
   6   chr6_60560956     AOna    C    G        0      0        2 
   6   chr6_60560956     ASom    C    G        0      0        2 
   6   chr6_60560956     HCab    C    G        0      0        2 
   6   chr6_60560956     HPrz    C    G        0      0        2 
   6   chr6_60560956     ZBoe    C    G        0      0        2 
   6   chr6_60560956     ZGre    C    G        0      0        2 
   6   chr6_60560956     ZHar    C    G        0      0        2 
   6   chr6_60560956   Sample    C    G        1      2        2 
   6   chr6_60569244     AAsi    T    G        0      0        2 
   6   chr6_60569244     AKia    T    G        0      0        2 
   6   chr6_60569244     AOna    T    G      0.5      1        2 
   6   chr6_60569244     ASom    T    G        0      0        2 
   6   chr6_60569244     HCab    T    G        0      0        2 
   6   chr6_60569244     HPrz    T    G        0      0        2 
   6   chr6_60569244     ZBoe    T    G        1      2        2 
   6   chr6_60569244     ZGre    T    G        1      2        2 
   6   chr6_60569244     ZHar    T    G        1      2        2 
   6   chr6_60569244   Sample    T    G        0      0        2 
   6   chr6_60613417     AAsi    A    C        0      0        2 
   6   chr6_60613417     AKia    A    C        0      0        2 
   6   chr6_60613417     AOna    A    C        0      0        2 
   6   chr6_60613417     ASom    A    C        0      0        2 
   6   chr6_60613417     HCab    A    C        0      0        2 
   6   chr6_60613417     HPrz    A    C        0      0        2 
   6   chr6_60613417     ZBoe    A    C        0      0        2 
   6   chr6_60613417     ZGre    A    C        0      0        2 
   6   chr6_60613417     ZHar    A    C        1      2        2 
   6   chr6_60613417   Sample    A    C        0      0        2 
   6   chr6_60634545     AAsi    A    T        0      0        2 
   6   chr6_60634545     AKia    A    T        0      0        2 
   6   chr6_60634545     AOna    A    T        0      0        2 
   6   chr6_60634545     ASom    A    T        0      0        2 
   6   chr6_60634545     HCab    A    T        0      0        2 
   6   chr6_60634545     HPrz    A    T        0      0        2 
   6   chr6_60634545     ZBoe    A    T        0      0        2 
   6   chr6_60634545     ZGre    A    T        0      0        2 
   6   chr6_60634545     ZHar    A    T      0.5      1        2 
   6   chr6_60634545   Sample    A    T        0      0        2 
   6   chr6_60635908     AAsi    G    T        0      0        2 
   6   chr6_60635908     AKia    G    T        0      0        2 
   6   chr6_60635908     AOna    G    T      0.5      1        2 
   6   chr6_60635908     ASom    G    T        0      0        2 
   6   chr6_60635908     HCab    G    T        0      0        2 
   6   chr6_60635908     HPrz    G    T        0      0        2 
   6   chr6_60635908     ZBoe    G    T        0      0        2 
   6   chr6_60635908     ZGre    G    T        0      0        2 
   6   chr6_60635908     ZHar    G    T        0      0        2 
   6   chr6_60635908   Sample    G    T        0      0        2 
   6   chr6_60656020     AAsi    A    C        0      0        2 
   6   chr6_60656020     AKia    A    C        0      0        2 
   6   chr6_60656020     AOna    A    C        0      0        2 
   6   chr6_60656020     ASom    A    C        0      0        2 
   6   chr6_60656020     HCab    A    C        1      2        2 
   6   chr6_60656020     HPrz    A    C        1      2        2 
   6   chr6_60656020     ZBoe    A    C        0      0        2 
   6   chr6_60656020     ZGre    A    C        0      0        2 
   6   chr6_60656020     ZHar    A    C        0      0        2 
   6   chr6_60656020   Sample    A    C        0      0        2 
   6   chr6_60660855     AAsi    G    T      0.5      1        2 
   6   chr6_60660855     AKia    G    T        0      0        2 
   6   chr6_60660855     AOna    G    T        0      0        2 
   6   chr6_60660855     ASom    G    T        1      2        2 
   6   chr6_60660855     HCab    G    T        1      2        2 
   6   chr6_60660855     HPrz    G    T        1      2        2 
   6   chr6_60660855     ZBoe    G    T        0      0        2 
   6   chr6_60660855     ZGre    G    T        0      0        2 
   6   chr6_60660855     ZHar    G    T        0      0        2 
   6   chr6_60660855   Sample    G    T        0      0        2 
   6   chr6_60662767     AAsi    C    G      0.5      1        2 
   6   chr6_60662767     AKia    C    G        0      0        2 
   6   chr6_60662767     AOna    C    G        0      0        2 
   6   chr6_60662767     ASom    C    G        0      0        2 
   6   chr6_60662767     HCab    C    G        0      0        2 
   6   chr6_60662767     HPrz    C    G        0      0        2 
   6   chr6_60662767     ZBoe    C    G        0      0        2 
   6   chr6_60662767     ZGre    C    G        0      0        2 
   6   chr6_60662767     ZHar    C    G        0      0        2 
   6   chr6_60662767   Sample    C    G        0      0        2 
   6   chr6_60672832     AAsi    T    A        0      0        2 
   6   chr6_60672832     AKia    T    A      0.5      1        2 
   6   chr6_60672832     AOna    T    A        0      0        2 
   6   chr6_60672832     ASom    T    A        0      0        2 
   6   chr6_60672832     HCab    T    A        0      0        2 
   6   chr6_60672832     HPrz    T    A        0      0        2 
   6   chr6_60672832     ZBoe    T    A        0      0        2 
   6   chr6_60672832     ZGre    T    A        0      0        2 
   6   chr6_60672832     ZHar    T    A        0      0        2 
   6   chr6_60672832   Sample    T    A        0      0        2 
   6   chr6_60681390     AAsi    C    G        0      0        2 
   6   chr6_60681390     AKia    C    G        0      0        2 
   6   chr6_60681390     AOna    C    G        0      0        2 
   6   chr6_60681390     ASom    C    G        0      0        2 
   6   chr6_60681390     HCab    C    G        0      0        2 
   6   chr6_60681390     HPrz    C    G        0      0        2 
   6   chr6_60681390     ZBoe    C    G        0      0        2 
   6   chr6_60681390     ZGre    C    G        0      0        2 
   6   chr6_60681390     ZHar    C    G      0.5      1        2 
   6   chr6_60681390   Sample    C    G        0      0        2 
   6   chr6_60684871     AAsi    C    G        0      0        2 
   6   chr6_60684871     AKia    C    G        0      0        2 
   6   chr6_60684871     AOna    C    G        0      0        2 
   6   chr6_60684871     ASom    C    G        0      0        2 
   6   chr6_60684871     HCab    C    G        0      0        2 
   6   chr6_60684871     HPrz    C    G      0.5      1        2 
   6   chr6_60684871     ZBoe    C    G        0      0        2 
   6   chr6_60684871     ZGre    C    G        0      0        2 
   6   chr6_60684871     ZHar    C    G        0      0        2 
   6   chr6_60684871   Sample    C    G        0      0        2 
   6   chr6_60701168     AAsi    G    C        0      0        2 
   6   chr6_60701168     AKia    G    C        0      0        2 
   6   chr6_60701168     AOna    G    C      0.5      1        2 
   6   chr6_60701168     ASom    G    C        0      0        2 
   6   chr6_60701168     HCab    G    C        0      0        2 
   6   chr6_60701168     HPrz    G    C        0      0        2 
   6   chr6_60701168     ZBoe    G    C        0      0        2 
   6   chr6_60701168     ZGre    G    C        0      0        2 
   6   chr6_60701168     ZHar    G    C        0      0        2 
   6   chr6_60701168   Sample    G    C        0      0        2 
   6   chr6_60712856     AAsi    C    G        0      0        2 
   6   chr6_60712856     AKia    C    G        0      0        2 
   6   chr6_60712856     AOna    C    G        0      0        2 
   6   chr6_60712856     ASom    C    G        0      0        2 
   6   chr6_60712856     HCab    C    G        0      0        2 
   6   chr6_60712856     HPrz    C    G        0      0        2 
   6   chr6_60712856     ZBoe    C    G        1      2        2 
   6   chr6_60712856     ZGre    C    G        0      0        2 
   6   chr6_60712856     ZHar    C    G        0      0        2 
   6   chr6_60712856   Sample    C    G        0      0        2 
   6   chr6_60720935     AAsi    A    C        0      0        2 
   6   chr6_60720935     AKia    A    C        1      2        2 
   6   chr6_60720935     AOna    A    C        0      0        2 
   6   chr6_60720935     ASom    A    C        0      0        2 
   6   chr6_60720935     HCab    A    C        0      0        2 
   6   chr6_60720935     HPrz    A    C        0      0        2 
   6   chr6_60720935     ZBoe    A    C        0      0        2 
   6   chr6_60720935     ZGre    A    C        0      0        2 
   6   chr6_60720935     ZHar    A    C        0      0        2 
   6   chr6_60720935   Sample    A    C        0      0        2 
   6   chr6_60758056     AAsi    T    G        0      0        2 
   6   chr6_60758056     AKia    T    G      0.5      1        2 
   6   chr6_60758056     AOna    T    G        0      0        2 
   6   chr6_60758056     ASom    T    G        0      0        2 
   6   chr6_60758056     HCab    T    G        0      0        2 
   6   chr6_60758056     HPrz    T    G        0      0        2 
   6   chr6_60758056     ZBoe    T    G        0      0        2 
   6   chr6_60758056     ZGre    T    G        0      0        2 
   6   chr6_60758056     ZHar    T    G        0      0        2 
   6   chr6_60758056   Sample    T    G        0      0        2 
   6   chr6_60768963     AAsi    T    G        0      0        2 
   6   chr6_60768963     AKia    T    G      0.5      1        2 
   6   chr6_60768963     AOna    T    G        1      2        2 
   6   chr6_60768963     ASom    T    G        0      0        2 
   6   chr6_60768963     HCab    T    G        0      0        2 
   6   chr6_60768963     HPrz    T    G        0      0        2 
   6   chr6_60768963     ZBoe    T    G        0      0        2 
   6   chr6_60768963     ZGre    T    G        0      0        2 
   6   chr6_60768963     ZHar    T    G        0      0        2 
   6   chr6_60768963   Sample    T    G        0      0        2 
   6   chr6_60775234     AAsi    C    G        0      0        2 
   6   chr6_60775234     AKia    C    G        0      0        2 
   6   chr6_60775234     AOna    C    G        0      0        2 
   6   chr6_60775234     ASom    C    G        0      0        2 
   6   chr6_60775234     HCab    C    G        0      0        2 
   6   chr6_60775234     HPrz    C    G        0      0        2 
   6   chr6_60775234     ZBoe    C    G        0      0        2 
   6   chr6_60775234     ZGre    C    G      0.5      1        2 
   6   chr6_60775234     ZHar    C    G        0      0        2 
   6   chr6_60775234   Sample    C    G        0      0        2 
   6   chr6_60784629     AAsi    T    A        0      0        2 
   6   chr6_60784629     AKia    T    A        0      0        2 
   6   chr6_60784629     AOna    T    A        0      0        2 
   6   chr6_60784629     ASom    T    A        0      0        2 
   6   chr6_60784629     HCab    T    A        0      0        2 
   6   chr6_60784629     HPrz    T    A        0      0        2 
   6   chr6_60784629     ZBoe    T    A        0      0        2 
   6   chr6_60784629     ZGre    T    A        1      2        2 
   6   chr6_60784629     ZHar    T    A        0      0        2 
   6   chr6_60784629   Sample    T    A        0      0        2 
   6   chr6_60785016     AAsi    T    G        0      0        2 
   6   chr6_60785016     AKia    T    G        0      0        2 
   6   chr6_60785016     AOna    T    G        0      0        2 
   6   chr6_60785016     ASom    T    G        0      0        2 
   6   chr6_60785016     HCab    T    G      0.5      1        2 
   6   chr6_60785016     HPrz    T    G        0      0        2 
   6   chr6_60785016     ZBoe    T    G        0      0        2 
   6   chr6_60785016     ZGre    T    G        0      0        2 
   6   chr6_60785016     ZHar    T    G        0      0        2 
   6   chr6_60785016   Sample    T    G        0      0        2 
   6   chr6_60788294     AAsi    C    A        0      0        2 
   6   chr6_60788294     AKia    C    A      0.5      1        2 
   6   chr6_60788294     AOna    C    A        0      0        2 
   6   chr6_60788294     ASom    C    A        0      0        2 
   6   chr6_60788294     HCab    C    A        0      0        2 
   6   chr6_60788294     HPrz    C    A        0      0        2 
   6   chr6_60788294     ZBoe    C    A        0      0        2 
   6   chr6_60788294     ZGre    C    A        0      0        2 
   6   chr6_60788294     ZHar    C    A        0      0        2 
   6   chr6_60788294   Sample    C    A        0      0        2 
   6   chr6_60809848     AAsi    A    C        0      0        2 
   6   chr6_60809848     AKia    A    C        0      0        2 
   6   chr6_60809848     AOna    A    C        0      0        2 
   6   chr6_60809848     ASom    A    C        0      0        2 
   6   chr6_60809848     HCab    A    C        0      0        2 
   6   chr6_60809848     HPrz    A    C        1      2        2 
   6   chr6_60809848     ZBoe    A    C        0      0        2 
   6   chr6_60809848     ZGre    A    C        0      0        2 
   6   chr6_60809848     ZHar    A    C        0      0        2 
   6   chr6_60809848   Sample    A    C        0      0        2 
   6   chr6_60841798     AAsi    T    A        0      0        2 
   6   chr6_60841798     AKia    T    A        0      0        2 
   6   chr6_60841798     AOna    T    A        1      2        2 
   6   chr6_60841798     ASom    T    A        0      0        2 
   6   chr6_60841798     HCab    T    A        0      0        2 
   6   chr6_60841798     HPrz    T    A        0      0        2 
   6   chr6_60841798     ZBoe    T    A        0      0        2 
   6   chr6_60841798     ZGre    T    A        0      0        2 
   6   chr6_60841798     ZHar    T    A        0      0        2 
   6   chr6_60841798   Sample    T    A        0      0        2 
   6   chr6_60854529     AAsi    A    T        0      0        2 
   6   chr6_60854529     AKia    A    T        0      0        2 
   6   chr6_60854529     AOna    A    T        0      0        2 
   6   chr6_60854529     ASom    A    T        0      0        2 
   6   chr6_60854529     HCab    A    T        0      0        2 
   6   chr6_60854529     HPrz    A    T        0      0        2 
   6   chr6_60854529     ZBoe    A    T        0      0        2 
   6   chr6_60854529     ZGre    A    T      0.5      1        2 
   6   chr6_60854529     ZHar    A    T        0      0        2 
   6   chr6_60854529   Sample    A    T        0      0        2 
   6   chr6_60861168     AAsi    C    A        0      0        2 
   6   chr6_60861168     AKia    C    A        0      0        2 
   6   chr6_60861168     AOna    C    A        0      0        2 
   6   chr6_60861168     ASom    C    A        0      0        2 
   6   chr6_60861168     HCab    C    A        1      2        2 
   6   chr6_60861168     HPrz    C    A        1      2        2 
   6   chr6_60861168     ZBoe    C    A        0      0        2 
   6   chr6_60861168     ZGre    C    A        0      0        2 
   6   chr6_60861168     ZHar    C    A        0      0        2 
   6   chr6_60861168   Sample    C    A        0      0        2 
   6   chr6_60878218     AAsi    T    G        0      0        2 
   6   chr6_60878218     AKia    T    G        0      0        2 
   6   chr6_60878218     AOna    T    G        0      0        2 
   6   chr6_60878218     ASom    T    G        0      0        2 
   6   chr6_60878218     HCab    T    G      0.5      1        2 
   6   chr6_60878218     HPrz    T    G        0      0        2 
   6   chr6_60878218     ZBoe    T    G        0      0        2 
   6   chr6_60878218     ZGre    T    G        0      0        2 
   6   chr6_60878218     ZHar    T    G        0      0        2 
   6   chr6_60878218   Sample    T    G        0      0        2 
   6   chr6_60883083     AAsi    T    A        0      0        2 
   6   chr6_60883083     AKia    T    A        0      0        2 
   6   chr6_60883083     AOna    T    A        0      0        2 
   6   chr6_60883083     ASom    T    A        0      0        2 
   6   chr6_60883083     HCab    T    A        1      2        2 
   6   chr6_60883083     HPrz    T    A        1      2        2 
   6   chr6_60883083     ZBoe    T    A        0      0        2 
   6   chr6_60883083     ZGre    T    A        0      0        2 
   6   chr6_60883083     ZHar    T    A        0      0        2 
   6   chr6_60883083   Sample    T    A        0      0        2 
   6   chr6_60900541     AAsi    A    C        0      0        2 
   6   chr6_60900541     AKia    A    C        0      0        2 
   6   chr6_60900541     AOna    A    C        1      2        2 
   6   chr6_60900541     ASom    A    C        0      0        2 
   6   chr6_60900541     HCab    A    C        0      0        2 
   6   chr6_60900541     HPrz    A    C        0      0        2 
   6   chr6_60900541     ZBoe    A    C        0      0        2 
   6   chr6_60900541     ZGre    A    C        0      0        2 
   6   chr6_60900541     ZHar    A    C        0      0        2 
   6   chr6_60900541   Sample    A    C        0      0        2 
   6   chr6_60937646     AAsi    A    C        0      0        2 
   6   chr6_60937646     AKia    A    C      0.5      1        2 
   6   chr6_60937646     AOna    A    C        1      2        2 
   6   chr6_60937646     ASom    A    C        0      0        2 
   6   chr6_60937646     HCab    A    C        0      0        2 
   6   chr6_60937646     HPrz    A    C        0      0        2 
   6   chr6_60937646     ZBoe    A    C        0      0        2 
   6   chr6_60937646     ZGre    A    C        0      0        2 
   6   chr6_60937646     ZHar    A    C        0      0        2 
   6   chr6_60937646   Sample    A    C        0      0        2 
   6   chr6_60944494     AAsi    C    A        0      0        2 
   6   chr6_60944494     AKia    C    A        0      0        2 
   6   chr6_60944494     AOna    C    A        0      0        2 
   6   chr6_60944494     ASom    C    A        0      0        2 
   6   chr6_60944494     HCab    C    A        0      0        2 
   6   chr6_60944494     HPrz    C    A        0      0        2 
   6   chr6_60944494     ZBoe    C    A        0      0        2 
   6   chr6_60944494     ZGre    C    A        1      2        2 
   6   chr6_60944494     ZHar    C    A        0      0        2 
   6   chr6_60944494   Sample    C    A        0      0        2 
   6   chr6_60953389     AAsi    A    T        0      0        2 
   6   chr6_60953389     AKia    A    T        0      0        2 
   6   chr6_60953389     AOna    A    T        0      0        2 
   6   chr6_60953389     ASom    A    T        0      0        2 
   6   chr6_60953389     HCab    A    T        0      0        2 
   6   chr6_60953389     HPrz    A    T        0      0        2 
   6   chr6_60953389     ZBoe    A    T      0.5      1        2 
   6   chr6_60953389     ZGre    A    T        0      0        2 
   6   chr6_60953389     ZHar    A    T        0      0        2 
   6   chr6_60953389   Sample    A    T        0      0        2 
   6   chr6_60984441     AAsi    A    C        0      0        2 
   6   chr6_60984441     AKia    A    C        0      0        2 
   6   chr6_60984441     AOna    A    C        0      0        2 
   6   chr6_60984441     ASom    A    C        0      0        2 
   6   chr6_60984441     HCab    A    C        1      2        2 
   6   chr6_60984441     HPrz    A    C        1      2        2 
   6   chr6_60984441     ZBoe    A    C        0      0        2 
   6   chr6_60984441     ZGre    A    C        0      0        2 
   6   chr6_60984441     ZHar    A    C        0      0        2 
   6   chr6_60984441   Sample    A    C        0      0        2 
   6   chr6_61064516     AAsi    G    C        0      0        2 
   6   chr6_61064516     AKia    G    C        0      0        2 
   6   chr6_61064516     AOna    G    C        0      0        2 
   6   chr6_61064516     ASom    G    C        0      0        2 
   6   chr6_61064516     HCab    G    C        0      0        2 
   6   chr6_61064516     HPrz    G    C        0      0        2 
   6   chr6_61064516     ZBoe    G    C        0      0        2 
   6   chr6_61064516     ZGre    G    C        0      0        2 
   6   chr6_61064516     ZHar    G    C      0.5      1        2 
   6   chr6_61064516   Sample    G    C        0      0        2 
   6   chr6_61077661     AAsi    G    C        0      0        2 
   6   chr6_61077661     AKia    G    C        0      0        2 
   6   chr6_61077661     AOna    G    C      0.5      1        2 
   6   chr6_61077661     ASom    G    C        0      0        2 
   6   chr6_61077661     HCab    G    C        0      0        2 
   6   chr6_61077661     HPrz    G    C        0      0        2 
   6   chr6_61077661     ZBoe    G    C        0      0        2 
   6   chr6_61077661     ZGre    G    C        0      0        2 
   6   chr6_61077661     ZHar    G    C        0      0        2 
   6   chr6_61077661   Sample    G    C        0      0        2 
   6   chr6_61079058     AAsi    C    G        0      0        2 
   6   chr6_61079058     AKia    C    G        0      0        2 
   6   chr6_61079058     AOna    C    G        0      0        2 
   6   chr6_61079058     ASom    C    G        0      0        2 
   6   chr6_61079058     HCab    C    G        0      0        2 
   6   chr6_61079058     HPrz    C    G        0      0        2 
   6   chr6_61079058     ZBoe    C    G        0      0        2 
   6   chr6_61079058     ZGre    C    G        0      0        2 
   6   chr6_61079058     ZHar    C    G        1      2        2 
   6   chr6_61079058   Sample    C    G        0      0        2 
   6   chr6_61084561     AAsi    G    T        0      0        2 
   6   chr6_61084561     AKia    G    T        0      0        2 
   6   chr6_61084561     AOna    G    T        0      0        2 
   6   chr6_61084561     ASom    G    T        0      0        2 
   6   chr6_61084561     HCab    G    T        1      2        2 
   6   chr6_61084561     HPrz    G    T        1      2        2 
   6   chr6_61084561     ZBoe    G    T        0      0        2 
   6   chr6_61084561     ZGre    G    T        0      0        2 
   6   chr6_61084561     ZHar    G    T        0      0        2 
   6   chr6_61084561   Sample    G    T        0      0        2 
   6   chr6_61104038     AAsi    C    A        0      0        2 
   6   chr6_61104038     AKia    C    A        0      0        2 
   6   chr6_61104038     AOna    C    A        0      0        2 
   6   chr6_61104038     ASom    C    A        0      0        2 
   6   chr6_61104038     HCab    C    A        1      2        2 
   6   chr6_61104038     HPrz    C    A        1      2        2 
   6   chr6_61104038     ZBoe    C    A        0      0        2 
   6   chr6_61104038     ZGre    C    A        0      0        2 
   6   chr6_61104038     ZHar    C    A        0      0        2 
   6   chr6_61104038   Sample    C    A        0      0        2 
   6   chr6_61105450     AAsi    G    C        0      0        2 
   6   chr6_61105450     AKia    G    C        0      0        2 
   6   chr6_61105450     AOna    G    C        0      0        2 
   6   chr6_61105450     ASom    G    C        0      0        2 
   6   chr6_61105450     HCab    G    C        0      0        2 
   6   chr6_61105450     HPrz    G    C        0      0        2 
   6   chr6_61105450     ZBoe    G    C      0.5      1        2 
   6   chr6_61105450     ZGre    G    C        0      0        2 
   6   chr6_61105450     ZHar    G    C        0      0        2 
   6   chr6_61105450   Sample    G    C        0      0        2 
   6   chr6_61143340     AAsi    G    T        0      0        2 
   6   chr6_61143340     AKia    G    T        0      0        2 
   6   chr6_61143340     AOna    G    T        0      0        2 
   6   chr6_61143340     ASom    G    T        0      0        2 
   6   chr6_61143340     HCab    G    T        0      0        2 
   6   chr6_61143340     HPrz    G    T      0.5      1        2 
   6   chr6_61143340     ZBoe    G    T        0      0        2 
   6   chr6_61143340     ZGre    G    T        0      0        2 
   6   chr6_61143340     ZHar    G    T        0      0        2 
   6   chr6_61143340   Sample    G    T        0      0        2 
   6   chr6_61156114     AAsi    A    T        0      0        2 
   6   chr6_61156114     AKia    A    T        0      0        2 
   6   chr6_61156114     AOna    A    T        0      0        2 
   6   chr6_61156114     ASom    A    T        0      0        2 
   6   chr6_61156114     HCab    A    T        0      0        2 
   6   chr6_61156114     HPrz    A    T        0      0        2 
   6   chr6_61156114     ZBoe    A    T        0      0        2 
   6   chr6_61156114     ZGre    A    T        0      0        2 
   6   chr6_61156114     ZHar    A    T      0.5      1        2 
   6   chr6_61156114   Sample    A    T        0      0        2 
   6   chr6_61157558     AAsi    C    G        0      0        2 
   6   chr6_61157558     AKia    C    G        0      0        2 
   6   chr6_61157558     AOna    C    G        0      0        2 
   6   chr6_61157558     ASom    C    G        0      0        2 
   6   chr6_61157558     HCab    C    G        1      2        2 
   6   chr6_61157558     HPrz    C    G        1      2        2 
   6   chr6_61157558     ZBoe    C    G        0      0        2 
   6   chr6_61157558     ZGre    C    G        0      0        2 
   6   chr6_61157558     ZHar    C    G        0      0        2 
   6   chr6_61157558   Sample    C    G        0      0        2 
   6   chr6_61197171     AAsi    C    G        0      0        2 
   6   chr6_61197171     AKia    C    G        0      0        2 
   6   chr6_61197171     AOna    C    G        0      0        2 
   6   chr6_61197171     ASom    C    G        0      0        2 
   6   chr6_61197171     HCab    C    G        0      0        2 
   6   chr6_61197171     HPrz    C    G        0      0        2 
   6   chr6_61197171     ZBoe    C    G        0      0        2 
   6   chr6_61197171     ZGre    C    G        0      0        2 
   6   chr6_61197171     ZHar    C    G      0.5      1        2 
   6   chr6_61197171   Sample    C    G        0      0        2 
   6   chr6_61235549     AAsi    C    G        0      0        2 
   6   chr6_61235549     AKia    C    G        0      0        2 
   6   chr6_61235549     AOna    C    G        0      0        2 
   6   chr6_61235549     ASom    C    G        0      0        2 
   6   chr6_61235549     HCab    C    G        0      0        2 
   6   chr6_61235549     HPrz    C    G        0      0        2 
   6   chr6_61235549     ZBoe    C    G        1      2        2 
   6   chr6_61235549     ZGre    C    G        0      0        2 
   6   chr6_61235549     ZHar    C    G        0      0        2 
   6   chr6_61235549   Sample    C    G        0      0        2 
   6   chr6_61254096     AAsi    C    G        0      0        2 
   6   chr6_61254096     AKia    C    G        0      0        2 
   6   chr6_61254096     AOna    C    G        0      0        2 
   6   chr6_61254096     ASom    C    G        0      0        2 
   6   chr6_61254096     HCab    C    G        1      2        2 
   6   chr6_61254096     HPrz    C    G        1      2        2 
   6   chr6_61254096     ZBoe    C    G        0      0        2 
   6   chr6_61254096     ZGre    C    G        0      0        2 
   6   chr6_61254096     ZHar    C    G        0      0        2 
   6   chr6_61254096   Sample    C    G        0      0        2 
   6   chr6_61274538     AAsi    C    A        0      0        2 
   6   chr6_61274538     AKia    C    A        0      0        2 
   6   chr6_61274538     AOna    C    A        0      0        2 
   6   chr6_61274538     ASom    C    A        0      0        2 
   6   chr6_61274538     HCab    C    A        0      0        2 
   6   chr6_61274538     HPrz    C    A        0      0        2 
   6   chr6_61274538     ZBoe    C    A        0      0        2 
   6   chr6_61274538     ZGre    C    A        1      2        2 
   6   chr6_61274538     ZHar    C    A        0      0        2 
   6   chr6_61274538   Sample    C    A        0      0        2 
   6   chr6_61296558     AAsi    C    A        0      0        2 
   6   chr6_61296558     AKia    C    A        0      0        2 
   6   chr6_61296558     AOna    C    A        0      0        2 
   6   chr6_61296558     ASom    C    A        0      0        2 
   6   chr6_61296558     HCab    C    A        1      2        2 
   6   chr6_61296558     HPrz    C    A        1      2        2 
   6   chr6_61296558     ZBoe    C    A        0      0        2 
   6   chr6_61296558     ZGre    C    A        0      0        2 
   6   chr6_61296558     ZHar    C    A        0      0        2 
   6   chr6_61296558   Sample    C    A        0      0        2 
   6   chr6_61307933     AAsi    G    T        0      0        2 
   6   chr6_61307933     AKia    G    T        1      2        2 
   6   chr6_61307933     AOna    G    T        1      2        2 
   6   chr6_61307933     ASom    G    T        0      0        2 
   6   chr6_61307933     HCab    G    T        0      0        2 
   6   chr6_61307933     HPrz    G    T        0      0        2 
   6   chr6_61307933     ZBoe    G    T        0      0        2 
   6   chr6_61307933     ZGre    G    T        0      0        2 
   6   chr6_61307933     ZHar    G    T        0      0        2 
   6   chr6_61307933   Sample    G    T        0      0        2 
   6   chr6_61314746     AAsi    G    C        0      0        2 
   6   chr6_61314746     AKia    G    C        0      0        2 
   6   chr6_61314746     AOna    G    C        0      0        2 
   6   chr6_61314746     ASom    G    C        0      0        2 
   6   chr6_61314746     HCab    G    C        1      2        2 
   6   chr6_61314746     HPrz    G    C        1      2        2 
   6   chr6_61314746     ZBoe    G    C        0      0        2 
   6   chr6_61314746     ZGre    G    C        0      0        2 
   6   chr6_61314746     ZHar    G    C        0      0        2 
   6   chr6_61314746   Sample    G    C        0      0        2 
   6   chr6_61323910     AAsi    G    T        0      0        2 
   6   chr6_61323910     AKia    G    T        0      0        2 
   6   chr6_61323910     AOna    G    T        0      0        2 
   6   chr6_61323910     ASom    G    T        0      0        2 
   6   chr6_61323910     HCab    G    T        0      0        2 
   6   chr6_61323910     HPrz    G    T        0      0        2 
   6   chr6_61323910     ZBoe    G    T        0      0        2 
   6   chr6_61323910     ZGre    G    T        1      2        2 
   6   chr6_61323910     ZHar    G    T        0      0        2 
   6   chr6_61323910   Sample    G    T        0      0        2 
   6   chr6_61341641     AAsi    G    C        0      0        2 
   6   chr6_61341641     AKia    G    C        0      0        2 
   6   chr6_61341641     AOna    G    C        0      0        2 
   6   chr6_61341641     ASom    G    C        0      0        2 
   6   chr6_61341641     HCab    G    C        1      2        2 
   6   chr6_61341641     HPrz    G    C      0.5      1        2 
   6   chr6_61341641     ZBoe    G    C        0      0        2 
   6   chr6_61341641     ZGre    G    C        0      0        2 
   6   chr6_61341641     ZHar    G    C        0      0        2 
   6   chr6_61341641   Sample    G    C        0      0        2 
   6   chr6_61347479     AAsi    A    C        0      0        2 
   6   chr6_61347479     AKia    A    C        0      0        2 
   6   chr6_61347479     AOna    A    C        0      0        2 
   6   chr6_61347479     ASom    A    C        0      0        2 
   6   chr6_61347479     HCab    A    C        0      0        2 
   6   chr6_61347479     HPrz    A    C        0      0        2 
   6   chr6_61347479     ZBoe    A    C        0      0        2 
   6   chr6_61347479     ZGre    A    C      0.5      1        2 
   6   chr6_61347479     ZHar    A    C        0      0        2 
   6   chr6_61347479   Sample    A    C        0      0        2 
   6   chr6_61403995     AAsi    G    C        0      0        2 
   6   chr6_61403995     AKia    G    C        0      0        2 
   6   chr6_61403995     AOna    G    C        0      0        2 
   6   chr6_61403995     ASom    G    C        0      0        2 
   6   chr6_61403995     HCab    G    C        1      2        2 
   6   chr6_61403995     HPrz    G    C        1      2        2 
   6   chr6_61403995     ZBoe    G    C        0      0        2 
   6   chr6_61403995     ZGre    G    C        0      0        2 
   6   chr6_61403995     ZHar    G    C        0      0        2 
   6   chr6_61403995   Sample    G    C        0      0        2 
   6   chr6_61415234     AAsi    T    A        0      0        2 
   6   chr6_61415234     AKia    T    A        0      0        2 
   6   chr6_61415234     AOna    T    A        0      0        2 
   6   chr6_61415234     ASom    T    A        0      0        2 
   6   chr6_61415234     HCab    T    A        0      0        2 
   6   chr6_61415234     HPrz    T    A        0      0        2 
   6   chr6_61415234     ZBoe    T    A        0      0        2 
   6   chr6_61415234     ZGre    T    A      0.5      1        2 
   6   chr6_61415234     ZHar    T    A        0      0        2 
   6   chr6_61415234   Sample    T    A        0      0        2 
   6   chr6_61430642     AAsi    T    G      0.5      1        2 
   6   chr6_61430642     AKia    T    G        0      0        2 
   6   chr6_61430642     AOna    T    G        0      0        2 
   6   chr6_61430642     ASom    T    G        0      0        2 
   6   chr6_61430642     HCab    T    G        1      2        2 
   6   chr6_61430642     HPrz    T    G        1      2        2 
   6   chr6_61430642     ZBoe    T    G        0      0        2 
   6   chr6_61430642     ZGre    T    G        0      0        2 
   6   chr6_61430642     ZHar    T    G        0      0        2 
   6   chr6_61430642   Sample    T    G        1      2        2 
   6   chr6_61449113     AAsi    A    C        0      0        2 
   6   chr6_61449113     AKia    A    C        0      0        2 
   6   chr6_61449113     AOna    A    C        1      2        2 
   6   chr6_61449113     ASom    A    C        0      0        2 
   6   chr6_61449113     HCab    A    C        0      0        2 
   6   chr6_61449113     HPrz    A    C        0      0        2 
   6   chr6_61449113     ZBoe    A    C        0      0        2 
   6   chr6_61449113     ZGre    A    C        0      0        2 
   6   chr6_61449113     ZHar    A    C        0      0        2 
   6   chr6_61449113   Sample    A    C        0      0        2 
   6   chr6_61461501     AAsi    C    A        0      0        2 
   6   chr6_61461501     AKia    C    A        0      0        2 
   6   chr6_61461501     AOna    C    A        0      0        2 
   6   chr6_61461501     ASom    C    A        0      0        2 
   6   chr6_61461501     HCab    C    A        1      2        2 
   6   chr6_61461501     HPrz    C    A        1      2        2 
   6   chr6_61461501     ZBoe    C    A        0      0        2 
   6   chr6_61461501     ZGre    C    A        0      0        2 
   6   chr6_61461501     ZHar    C    A        0      0        2 
   6   chr6_61461501   Sample    C    A        0      0        2 
   6   chr6_61465788     AAsi    T    G        0      0        2 
   6   chr6_61465788     AKia    T    G        1      2        2 
   6   chr6_61465788     AOna    T    G        1      2        2 
   6   chr6_61465788     ASom    T    G        0      0        2 
   6   chr6_61465788     HCab    T    G        0      0        2 
   6   chr6_61465788     HPrz    T    G        0      0        2 
   6   chr6_61465788     ZBoe    T    G        0      0        2 
   6   chr6_61465788     ZGre    T    G        0      0        2 
   6   chr6_61465788     ZHar    T    G        0      0        2 
   6   chr6_61465788   Sample    T    G        0      0        2 
   6   chr6_61469601     AAsi    G    C        0      0        2 
   6   chr6_61469601     AKia    G    C        0      0        2 
   6   chr6_61469601     AOna    G    C        0      0        2 
   6   chr6_61469601     ASom    G    C        0      0        2 
   6   chr6_61469601     HCab    G    C        0      0        2 
   6   chr6_61469601     HPrz    G    C        0      0        2 
   6   chr6_61469601     ZBoe    G    C        0      0        2 
   6   chr6_61469601     ZGre    G    C        1      2        2 
   6   chr6_61469601     ZHar    G    C        0      0        2 
   6   chr6_61469601   Sample    G    C        0      0        2 
   6   chr6_61509318     AAsi    G    C        0      0        2 
   6   chr6_61509318     AKia    G    C        0      0        2 
   6   chr6_61509318     AOna    G    C      0.5      1        2 
   6   chr6_61509318     ASom    G    C        0      0        2 
   6   chr6_61509318     HCab    G    C        0      0        2 
   6   chr6_61509318     HPrz    G    C        0      0        2 
   6   chr6_61509318     ZBoe    G    C        0      0        2 
   6   chr6_61509318     ZGre    G    C        0      0        2 
   6   chr6_61509318     ZHar    G    C        0      0        2 
   6   chr6_61509318   Sample    G    C        0      0        2 
   6   chr6_61540318     AAsi    C    A        0      0        2 
   6   chr6_61540318     AKia    C    A        0      0        2 
   6   chr6_61540318     AOna    C    A        0      0        2 
   6   chr6_61540318     ASom    C    A        0      0        2 
   6   chr6_61540318     HCab    C    A        0      0        2 
   6   chr6_61540318     HPrz    C    A        0      0        2 
   6   chr6_61540318     ZBoe    C    A        0      0        2 
   6   chr6_61540318     ZGre    C    A        0      0        2 
   6   chr6_61540318     ZHar    C    A        1      2        2 
   6   chr6_61540318   Sample    C    A        0      0        2 
   6   chr6_61541650     AAsi    T    G        0      0        2 
   6   chr6_61541650     AKia    T    G        0      0        2 
   6   chr6_61541650     AOna    T    G        0      0        2 
   6   chr6_61541650     ASom    T    G        0      0        2 
   6   chr6_61541650     HCab    T    G        1      2        2 
   6   chr6_61541650     HPrz    T    G        1      2        2 
   6   chr6_61541650     ZBoe    T    G        0      0        2 
   6   chr6_61541650     ZGre    T    G        0      0        2 
   6   chr6_61541650     ZHar    T    G        0      0        2 
   6   chr6_61541650   Sample    T    G        0      0        2 
   6   chr6_61565764     AAsi    T    G        0      0        2 
   6   chr6_61565764     AKia    T    G        0      0        2 
   6   chr6_61565764     AOna    T    G        0      0        2 
   6   chr6_61565764     ASom    T    G        0      0        2 
   6   chr6_61565764     HCab    T    G        1      2        2 
   6   chr6_61565764     HPrz    T    G        1      2        2 
   6   chr6_61565764     ZBoe    T    G        0      0        2 
   6   chr6_61565764     ZGre    T    G        0      0        2 
   6   chr6_61565764     ZHar    T    G        0      0        2 
   6   chr6_61565764   Sample    T    G        0      0        2 
   6   chr6_61579522     AAsi    C    G        0      0        2 
   6   chr6_61579522     AKia    C    G        0      0        2 
   6   chr6_61579522     AOna    C    G        0      0        2 
   6   chr6_61579522     ASom    C    G        0      0        2 
   6   chr6_61579522     HCab    C    G        0      0        2 
   6   chr6_61579522     HPrz    C    G        0      0        2 
   6   chr6_61579522     ZBoe    C    G        0      0        2 
   6   chr6_61579522     ZGre    C    G        0      0        2 
   6   chr6_61579522     ZHar    C    G        1      2        2 
   6   chr6_61579522   Sample    C    G        0      0        2 
   6   chr6_61604234     AAsi    C    A        0      0        2 
   6   chr6_61604234     AKia    C    A        0      0        2 
   6   chr6_61604234     AOna    C    A      0.5      1        2 
   6   chr6_61604234     ASom    C    A        0      0        2 
   6   chr6_61604234     HCab    C    A        0      0        2 
   6   chr6_61604234     HPrz    C    A        0      0        2 
   6   chr6_61604234     ZBoe    C    A        0      0        2 
   6   chr6_61604234     ZGre    C    A        0      0        2 
   6   chr6_61604234     ZHar    C    A        0      0        2 
   6   chr6_61604234   Sample    C    A        0      0        2 
   6   chr6_61628589     AAsi    A    T        0      0        2 
   6   chr6_61628589     AKia    A    T        0      0        2 
   6   chr6_61628589     AOna    A    T        0      0        2 
   6   chr6_61628589     ASom    A    T        1      2        2 
   6   chr6_61628589     HCab    A    T        0      0        2 
   6   chr6_61628589     HPrz    A    T        0      0        2 
   6   chr6_61628589     ZBoe    A    T        0      0        2 
   6   chr6_61628589     ZGre    A    T        0      0        2 
   6   chr6_61628589     ZHar    A    T        0      0        2 
   6   chr6_61628589   Sample    A    T        0      0        2 
   6   chr6_61631662     AAsi    C    A        0      0        2 
   6   chr6_61631662     AKia    C    A        1      2        2 
   6   chr6_61631662     AOna    C    A      0.5      1        2 
   6   chr6_61631662     ASom    C    A        0      0        2 
   6   chr6_61631662     HCab    C    A        0      0        2 
   6   chr6_61631662     HPrz    C    A        0      0        2 
   6   chr6_61631662     ZBoe    C    A        0      0        2 
   6   chr6_61631662     ZGre    C    A        0      0        2 
   6   chr6_61631662     ZHar    C    A        0      0        2 
   6   chr6_61631662   Sample    C    A        0      0        2 
   6   chr6_61632479     AAsi    A    C        0      0        2 
   6   chr6_61632479     AKia    A    C        0      0        2 
   6   chr6_61632479     AOna    A    C        0      0        2 
   6   chr6_61632479     ASom    A    C        0      0        2 
   6   chr6_61632479     HCab    A    C        0      0        2 
   6   chr6_61632479     HPrz    A    C        0      0        2 
   6   chr6_61632479     ZBoe    A    C        0      0        2 
   6   chr6_61632479     ZGre    A    C        1      2        2 
   6   chr6_61632479     ZHar    A    C        0      0        2 
   6   chr6_61632479   Sample    A    C        0      0        2 
   6   chr6_61670251     AAsi    C    G        0      0        2 
   6   chr6_61670251     AKia    C    G      0.5      1        2 
   6   chr6_61670251     AOna    C    G      0.5      1        2 
   6   chr6_61670251     ASom    C    G        0      0        2 
   6   chr6_61670251     HCab    C    G        1      2        2 
   6   chr6_61670251     HPrz    C    G        1      2        2 
   6   chr6_61670251     ZBoe    C    G        0      0        2 
   6   chr6_61670251     ZGre    C    G      0.5      1        2 
   6   chr6_61670251     ZHar    C    G        1      2        2 
   6   chr6_61670251   Sample    C    G        0      0        2 
   6   chr6_61698521     AAsi    C    A        1      2        2 
   6   chr6_61698521     AKia    C    A        1      2        2 
   6   chr6_61698521     AOna    C    A        1      2        2 
   6   chr6_61698521     ASom    C    A        1      2        2 
   6   chr6_61698521     HCab    C    A        0      0        2 
   6   chr6_61698521     HPrz    C    A        0      0        2 
   6   chr6_61698521     ZBoe    C    A        0      0        2 
   6   chr6_61698521     ZGre    C    A        0      0        2 
   6   chr6_61698521     ZHar    C    A        0      0        2 
   6   chr6_61698521   Sample    C    A        1      2        2 
   6   chr6_61703725     AAsi    T    A        0      0        2 
   6   chr6_61703725     AKia    T    A        0      0        2 
   6   chr6_61703725     AOna    T    A        0      0        2 
   6   chr6_61703725     ASom    T    A        0      0        2 
   6   chr6_61703725     HCab    T    A        1      2        2 
   6   chr6_61703725     HPrz    T    A        1      2        2 
   6   chr6_61703725     ZBoe    T    A        0      0        2 
   6   chr6_61703725     ZGre    T    A        0      0        2 
   6   chr6_61703725     ZHar    T    A        0      0        2 
   6   chr6_61703725   Sample    T    A        0      0        2 
   6   chr6_61736497     AAsi    T    A        0      0        2 
   6   chr6_61736497     AKia    T    A        0      0        2 
   6   chr6_61736497     AOna    T    A        0      0        2 
   6   chr6_61736497     ASom    T    A        0      0        2 
   6   chr6_61736497     HCab    T    A        0      0        2 
   6   chr6_61736497     HPrz    T    A      0.5      1        2 
   6   chr6_61736497     ZBoe    T    A        0      0        2 
   6   chr6_61736497     ZGre    T    A        0      0        2 
   6   chr6_61736497     ZHar    T    A        0      0        2 
   6   chr6_61736497   Sample    T    A        0      0        2 
   6   chr6_61753974     AAsi    A    T        0      0        2 
   6   chr6_61753974     AKia    A    T        0      0        2 
   6   chr6_61753974     AOna    A    T        0      0        2 
   6   chr6_61753974     ASom    A    T        0      0        2 
   6   chr6_61753974     HCab    A    T        0      0        2 
   6   chr6_61753974     HPrz    A    T        0      0        2 
   6   chr6_61753974     ZBoe    A    T        0      0        2 
   6   chr6_61753974     ZGre    A    T        0      0        2 
   6   chr6_61753974     ZHar    A    T        1      2        2 
   6   chr6_61753974   Sample    A    T        0      0        2 
   6   chr6_61756325     AAsi    A    C        0      0        2 
   6   chr6_61756325     AKia    A    C        0      0        2 
   6   chr6_61756325     AOna    A    C        0      0        2 
   6   chr6_61756325     ASom    A    C        0      0        2 
   6   chr6_61756325     HCab    A    C        1      2        2 
   6   chr6_61756325     HPrz    A    C        1      2        2 
   6   chr6_61756325     ZBoe    A    C        0      0        2 
   6   chr6_61756325     ZGre    A    C        0      0        2 
   6   chr6_61756325     ZHar    A    C        0      0        2 
   6   chr6_61756325   Sample    A    C        0      0        2 
   6   chr6_61757986     AAsi    G    T        0      0        2 
   6   chr6_61757986     AKia    G    T        1      2        2 
   6   chr6_61757986     AOna    G    T      0.5      1        2 
   6   chr6_61757986     ASom    G    T        0      0        2 
   6   chr6_61757986     HCab    G    T        0      0        2 
   6   chr6_61757986     HPrz    G    T        0      0        2 
   6   chr6_61757986     ZBoe    G    T        0      0        2 
   6   chr6_61757986     ZGre    G    T        0      0        2 
   6   chr6_61757986     ZHar    G    T        0      0        2 
   6   chr6_61757986   Sample    G    T        0      0        2 
   6   chr6_61767959     AAsi    C    A        0      0        2 
   6   chr6_61767959     AKia    C    A        0      0        2 
   6   chr6_61767959     AOna    C    A      0.5      1        2 
   6   chr6_61767959     ASom    C    A        0      0        2 
   6   chr6_61767959     HCab    C    A        0      0        2 
   6   chr6_61767959     HPrz    C    A        0      0        2 
   6   chr6_61767959     ZBoe    C    A        0      0        2 
   6   chr6_61767959     ZGre    C    A        0      0        2 
   6   chr6_61767959     ZHar    C    A        0      0        2 
   6   chr6_61767959   Sample    C    A        0      0        2 
   6   chr6_61768600     AAsi    C    A        0      0        2 
   6   chr6_61768600     AKia    C    A        0      0        2 
   6   chr6_61768600     AOna    C    A      0.5      1        2 
   6   chr6_61768600     ASom    C    A        0      0        2 
   6   chr6_61768600     HCab    C    A        0      0        2 
   6   chr6_61768600     HPrz    C    A        0      0        2 
   6   chr6_61768600     ZBoe    C    A        0      0        2 
   6   chr6_61768600     ZGre    C    A        0      0        2 
   6   chr6_61768600     ZHar    C    A        0      0        2 
   6   chr6_61768600   Sample    C    A        0      0        2 
   6   chr6_61789399     AAsi    G    C        0      0        2 
   6   chr6_61789399     AKia    G    C        0      0        2 
   6   chr6_61789399     AOna    G    C        0      0        2 
   6   chr6_61789399     ASom    G    C        0      0        2 
   6   chr6_61789399     HCab    G    C        1      2        2 
   6   chr6_61789399     HPrz    G    C        1      2        2 
   6   chr6_61789399     ZBoe    G    C        0      0        2 
   6   chr6_61789399     ZGre    G    C        0      0        2 
   6   chr6_61789399     ZHar    G    C        0      0        2 
   6   chr6_61789399   Sample    G    C        0      0        2 
   6   chr6_61824257     AAsi    G    C        0      0        2 
   6   chr6_61824257     AKia    G    C        0      0        2 
   6   chr6_61824257     AOna    G    C        0      0        2 
   6   chr6_61824257     ASom    G    C        0      0        2 
   6   chr6_61824257     HCab    G    C        1      2        2 
   6   chr6_61824257     HPrz    G    C        1      2        2 
   6   chr6_61824257     ZBoe    G    C        0      0        2 
   6   chr6_61824257     ZGre    G    C        0      0        2 
   6   chr6_61824257     ZHar    G    C        0      0        2 
   6   chr6_61824257   Sample    G    C        0      0        2 
   6   chr6_61829895     AAsi    C    A        0      0        2 
   6   chr6_61829895     AKia    C    A        0      0        2 
   6   chr6_61829895     AOna    C    A        0      0        2 
   6   chr6_61829895     ASom    C    A        0      0        2 
   6   chr6_61829895     HCab    C    A        0      0        2 
   6   chr6_61829895     HPrz    C    A        0      0        2 
   6   chr6_61829895     ZBoe    C    A      0.5      1        2 
   6   chr6_61829895     ZGre    C    A        0      0        2 
   6   chr6_61829895     ZHar    C    A        0      0        2 
   6   chr6_61829895   Sample    C    A        0      0        2 
   6   chr6_61873525     AAsi    G    T        0      0        2 
   6   chr6_61873525     AKia    G    T        0      0        2 
   6   chr6_61873525     AOna    G    T        0      0        2 
   6   chr6_61873525     ASom    G    T        0      0        2 
   6   chr6_61873525     HCab    G    T      0.5      1        2 
   6   chr6_61873525     HPrz    G    T        0      0        2 
   6   chr6_61873525     ZBoe    G    T        0      0        2 
   6   chr6_61873525     ZGre    G    T        0      0        2 
   6   chr6_61873525     ZHar    G    T        0      0        2 
   6   chr6_61873525   Sample    G    T        0      0        2 
   6   chr6_61936459     AAsi    G    T        0      0        2 
   6   chr6_61936459     AKia    G    T        0      0        2 
   6   chr6_61936459     AOna    G    T        0      0        2 
   6   chr6_61936459     ASom    G    T        0      0        2 
   6   chr6_61936459     HCab    G    T        0      0        2 
   6   chr6_61936459     HPrz    G    T        0      0        2 
   6   chr6_61936459     ZBoe    G    T        0      0        2 
   6   chr6_61936459     ZGre    G    T        1      2        2 
   6   chr6_61936459     ZHar    G    T        0      0        2 
   6   chr6_61936459   Sample    G    T        0      0        2 
   6   chr6_61937827     AAsi    C    A        0      0        2 
   6   chr6_61937827     AKia    C    A        0      0        2 
   6   chr6_61937827     AOna    C    A        0      0        2 
   6   chr6_61937827     ASom    C    A        0      0        2 
   6   chr6_61937827     HCab    C    A        0      0        2 
   6   chr6_61937827     HPrz    C    A        0      0        2 
   6   chr6_61937827     ZBoe    C    A        0      0        2 
   6   chr6_61937827     ZGre    C    A        0      0        2 
   6   chr6_61937827     ZHar    C    A      0.5      1        2 
   6   chr6_61937827   Sample    C    A        0      0        2 
   6   chr6_61941908     AAsi    G    C        0      0        2 
   6   chr6_61941908     AKia    G    C        0      0        2 
   6   chr6_61941908     AOna    G    C        0      0        2 
   6   chr6_61941908     ASom    G    C        0      0        2 
   6   chr6_61941908     HCab    G    C        1      2        2 
   6   chr6_61941908     HPrz    G    C        1      2        2 
   6   chr6_61941908     ZBoe    G    C        0      0        2 
   6   chr6_61941908     ZGre    G    C        0      0        2 
   6   chr6_61941908     ZHar    G    C        0      0        2 
   6   chr6_61941908   Sample    G    C        0      0        2 
   6   chr6_62032391     AAsi    G    T        0      0        2 
   6   chr6_62032391     AKia    G    T        0      0        2 
   6   chr6_62032391     AOna    G    T      0.5      1        2 
   6   chr6_62032391     ASom    G    T        0      0        2 
   6   chr6_62032391     HCab    G    T        0      0        2 
   6   chr6_62032391     HPrz    G    T        0      0        2 
   6   chr6_62032391     ZBoe    G    T        0      0        2 
   6   chr6_62032391     ZGre    G    T        0      0        2 
   6   chr6_62032391     ZHar    G    T        0      0        2 
   6   chr6_62032391   Sample    G    T        0      0        2 
   6   chr6_62033291     AAsi    G    T        0      0        2 
   6   chr6_62033291     AKia    G    T        1      2        2 
   6   chr6_62033291     AOna    G    T        0      0        2 
   6   chr6_62033291     ASom    G    T        0      0        2 
   6   chr6_62033291     HCab    G    T        0      0        2 
   6   chr6_62033291     HPrz    G    T        0      0        2 
   6   chr6_62033291     ZBoe    G    T        0      0        2 
   6   chr6_62033291     ZGre    G    T        0      0        2 
   6   chr6_62033291     ZHar    G    T        0      0        2 
   6   chr6_62033291   Sample    G    T        0      0        2 
   6   chr6_62075818     AAsi    G    C        0      0        2 
   6   chr6_62075818     AKia    G    C        0      0        2 
   6   chr6_62075818     AOna    G    C        0      0        2 
   6   chr6_62075818     ASom    G    C        0      0        2 
   6   chr6_62075818     HCab    G    C        0      0        2 
   6   chr6_62075818     HPrz    G    C        0      0        2 
   6   chr6_62075818     ZBoe    G    C        1      2        2 
   6   chr6_62075818     ZGre    G    C        0      0        2 
   6   chr6_62075818     ZHar    G    C        0      0        2 
   6   chr6_62075818   Sample    G    C        0      0        2 
   6   chr6_62107710     AAsi    A    C        0      0        2 
   6   chr6_62107710     AKia    A    C        0      0        2 
   6   chr6_62107710     AOna    A    C        0      0        2 
   6   chr6_62107710     ASom    A    C        0      0        2 
   6   chr6_62107710     HCab    A    C        0      0        2 
   6   chr6_62107710     HPrz    A    C        0      0        2 
   6   chr6_62107710     ZBoe    A    C        0      0        2 
   6   chr6_62107710     ZGre    A    C        0      0        2 
   6   chr6_62107710     ZHar    A    C        1      2        2 
   6   chr6_62107710   Sample    A    C        0      0        2 
   6   chr6_62109719     AAsi    C    G        0      0        2 
   6   chr6_62109719     AKia    C    G        0      0        2 
   6   chr6_62109719     AOna    C    G        0      0        2 
   6   chr6_62109719     ASom    C    G        0      0        2 
   6   chr6_62109719     HCab    C    G        1      2        2 
   6   chr6_62109719     HPrz    C    G        1      2        2 
   6   chr6_62109719     ZBoe    C    G        0      0        2 
   6   chr6_62109719     ZGre    C    G        0      0        2 
   6   chr6_62109719     ZHar    C    G        0      0        2 
   6   chr6_62109719   Sample    C    G        0      0        2 
   6   chr6_62117167     AAsi    G    C        0      0        2 
   6   chr6_62117167     AKia    G    C        0      0        2 
   6   chr6_62117167     AOna    G    C      0.5      1        2 
   6   chr6_62117167     ASom    G    C        0      0        2 
   6   chr6_62117167     HCab    G    C        0      0        2 
   6   chr6_62117167     HPrz    G    C        0      0        2 
   6   chr6_62117167     ZBoe    G    C        0      0        2 
   6   chr6_62117167     ZGre    G    C        0      0        2 
   6   chr6_62117167     ZHar    G    C        0      0        2 
   6   chr6_62117167   Sample    G    C        0      0        2 
   6   chr6_62144407     AAsi    A    C        1      2        2 
   6   chr6_62144407     AKia    A    C        0      0        2 
   6   chr6_62144407     AOna    A    C        0      0        2 
   6   chr6_62144407     ASom    A    C        1      2        2 
   6   chr6_62144407     HCab    A    C        0      0        2 
   6   chr6_62144407     HPrz    A    C        0      0        2 
   6   chr6_62144407     ZBoe    A    C        0      0        2 
   6   chr6_62144407     ZGre    A    C        0      0        2 
   6   chr6_62144407     ZHar    A    C        0      0        2 
   6   chr6_62144407   Sample    A    C        1      2        2 
   6   chr6_62161447     AAsi    G    T        0      0        2 
   6   chr6_62161447     AKia    G    T        0      0        2 
   6   chr6_62161447     AOna    G    T        0      0        2 
   6   chr6_62161447     ASom    G    T        0      0        2 
   6   chr6_62161447     HCab    G    T        1      2        2 
   6   chr6_62161447     HPrz    G    T        1      2        2 
   6   chr6_62161447     ZBoe    G    T        0      0        2 
   6   chr6_62161447     ZGre    G    T        0      0        2 
   6   chr6_62161447     ZHar    G    T        0      0        2 
   6   chr6_62161447   Sample    G    T        0      0        2 
   6   chr6_62188804     AAsi    C    A        0      0        2 
   6   chr6_62188804     AKia    C    A        0      0        2 
   6   chr6_62188804     AOna    C    A        0      0        2 
   6   chr6_62188804     ASom    C    A        0      0        2 
   6   chr6_62188804     HCab    C    A        0      0        2 
   6   chr6_62188804     HPrz    C    A        1      2        2 
   6   chr6_62188804     ZBoe    C    A        0      0        2 
   6   chr6_62188804     ZGre    C    A        0      0        2 
   6   chr6_62188804     ZHar    C    A        0      0        2 
   6   chr6_62188804   Sample    C    A        0      0        2 
   6   chr6_62206186     AAsi    T    A        1      2        2 
   6   chr6_62206186     AKia    T    A        0      0        2 
   6   chr6_62206186     AOna    T    A        0      0        2 
   6   chr6_62206186     ASom    T    A        1      2        2 
   6   chr6_62206186     HCab    T    A        0      0        2 
   6   chr6_62206186     HPrz    T    A        0      0        2 
   6   chr6_62206186     ZBoe    T    A        0      0        2 
   6   chr6_62206186     ZGre    T    A        0      0        2 
   6   chr6_62206186     ZHar    T    A        0      0        2 
   6   chr6_62206186   Sample    T    A        1      2        2 
   6   chr6_62213508     AAsi    G    T        0      0        2 
   6   chr6_62213508     AKia    G    T        0      0        2 
   6   chr6_62213508     AOna    G    T        0      0        2 
   6   chr6_62213508     ASom    G    T        0      0        2 
   6   chr6_62213508     HCab    G    T        1      2        2 
   6   chr6_62213508     HPrz    G    T        1      2        2 
   6   chr6_62213508     ZBoe    G    T        0      0        2 
   6   chr6_62213508     ZGre    G    T        0      0        2 
   6   chr6_62213508     ZHar    G    T        0      0        2 
   6   chr6_62213508   Sample    G    T        0      0        2 
   6   chr6_62235310     AAsi    G    C        0      0        2 
   6   chr6_62235310     AKia    G    C        0      0        2 
   6   chr6_62235310     AOna    G    C        0      0        2 
   6   chr6_62235310     ASom    G    C        0      0        2 
   6   chr6_62235310     HCab    G    C        0      0        2 
   6   chr6_62235310     HPrz    G    C        0      0        2 
   6   chr6_62235310     ZBoe    G    C      0.5      1        2 
   6   chr6_62235310     ZGre    G    C        0      0        2 
   6   chr6_62235310     ZHar    G    C        0      0        2 
   6   chr6_62235310   Sample    G    C        0      0        2 
   6   chr6_62242757     AAsi    C    A        0      0        2 
   6   chr6_62242757     AKia    C    A      0.5      1        2 
   6   chr6_62242757     AOna    C    A        1      2        2 
   6   chr6_62242757     ASom    C    A        0      0        2 
   6   chr6_62242757     HCab    C    A        0      0        2 
   6   chr6_62242757     HPrz    C    A        0      0        2 
   6   chr6_62242757     ZBoe    C    A        0      0        2 
   6   chr6_62242757     ZGre    C    A        0      0        2 
   6   chr6_62242757     ZHar    C    A        0      0        2 
   6   chr6_62242757   Sample    C    A        0      0        2 
   6   chr6_62289937     AAsi    G    C        0      0        2 
   6   chr6_62289937     AKia    G    C      0.5      1        2 
   6   chr6_62289937     AOna    G    C        0      0        2 
   6   chr6_62289937     ASom    G    C        0      0        2 
   6   chr6_62289937     HCab    G    C        0      0        2 
   6   chr6_62289937     HPrz    G    C        0      0        2 
   6   chr6_62289937     ZBoe    G    C        0      0        2 
   6   chr6_62289937     ZGre    G    C        0      0        2 
   6   chr6_62289937     ZHar    G    C        0      0        2 
   6   chr6_62289937   Sample    G    C        0      0        2 
   6   chr6_62317833     AAsi    A    T        0      0        2 
   6   chr6_62317833     AKia    A    T        0      0        2 
   6   chr6_62317833     AOna    A    T        0      0        2 
   6   chr6_62317833     ASom    A    T        0      0        2 
   6   chr6_62317833     HCab    A    T        0      0        2 
   6   chr6_62317833     HPrz    A    T        0      0        2 
   6   chr6_62317833     ZBoe    A    T      0.5      1        2 
   6   chr6_62317833     ZGre    A    T        0      0        2 
   6   chr6_62317833     ZHar    A    T        0      0        2 
   6   chr6_62317833   Sample    A    T        0      0        2 
   6   chr6_62318131     AAsi    C    A        0      0        2 
   6   chr6_62318131     AKia    C    A        0      0        2 
   6   chr6_62318131     AOna    C    A        0      0        2 
   6   chr6_62318131     ASom    C    A        0      0        2 
   6   chr6_62318131     HCab    C    A        1      2        2 
   6   chr6_62318131     HPrz    C    A        1      2        2 
   6   chr6_62318131     ZBoe    C    A        0      0        2 
   6   chr6_62318131     ZGre    C    A        0      0        2 
   6   chr6_62318131     ZHar    C    A        0      0        2 
   6   chr6_62318131   Sample    C    A        0      0        2 
   6   chr6_62348811     AAsi    C    A        0      0        2 
   6   chr6_62348811     AKia    C    A        1      2        2 
   6   chr6_62348811     AOna    C    A      0.5      1        2 
   6   chr6_62348811     ASom    C    A        0      0        2 
   6   chr6_62348811     HCab    C    A        0      0        2 
   6   chr6_62348811     HPrz    C    A        0      0        2 
   6   chr6_62348811     ZBoe    C    A        0      0        2 
   6   chr6_62348811     ZGre    C    A        0      0        2 
   6   chr6_62348811     ZHar    C    A        0      0        2 
   6   chr6_62348811   Sample    C    A        0      0        2 
   6   chr6_62359507     AAsi    C    G        0      0        2 
   6   chr6_62359507     AKia    C    G        0      0        2 
   6   chr6_62359507     AOna    C    G        0      0        2 
   6   chr6_62359507     ASom    C    G        0      0        2 
   6   chr6_62359507     HCab    C    G      0.5      1        2 
   6   chr6_62359507     HPrz    C    G        1      2        2 
   6   chr6_62359507     ZBoe    C    G        0      0        2 
   6   chr6_62359507     ZGre    C    G        0      0        2 
   6   chr6_62359507     ZHar    C    G        0      0        2 
   6   chr6_62359507   Sample    C    G        0      0        2 
   6   chr6_62379193     AAsi    A    C        0      0        2 
   6   chr6_62379193     AKia    A    C        0      0        2 
   6   chr6_62379193     AOna    A    C        0      0        2 
   6   chr6_62379193     ASom    A    C        0      0        2 
   6   chr6_62379193     HCab    A    C        0      0        2 
   6   chr6_62379193     HPrz    A    C        0      0        2 
   6   chr6_62379193     ZBoe    A    C      0.5      1        2 
   6   chr6_62379193     ZGre    A    C        0      0        2 
   6   chr6_62379193     ZHar    A    C        0      0        2 
   6   chr6_62379193   Sample    A    C        0      0        2 
   6   chr6_62397048     AAsi    G    C        0      0        2 
   6   chr6_62397048     AKia    G    C        0      0        2 
   6   chr6_62397048     AOna    G    C      0.5      1        2 
   6   chr6_62397048     ASom    G    C        0      0        2 
   6   chr6_62397048     HCab    G    C        0      0        2 
   6   chr6_62397048     HPrz    G    C        0      0        2 
   6   chr6_62397048     ZBoe    G    C        0      0        2 
   6   chr6_62397048     ZGre    G    C        0      0        2 
   6   chr6_62397048     ZHar    G    C        0      0        2 
   6   chr6_62397048   Sample    G    C        0      0        2 
   6   chr6_62442297     AAsi    C    A        0      0        2 
   6   chr6_62442297     AKia    C    A        1      2        2 
   6   chr6_62442297     AOna    C    A      0.5      1        2 
   6   chr6_62442297     ASom    C    A        0      0        2 
   6   chr6_62442297     HCab    C    A        0      0        2 
   6   chr6_62442297     HPrz    C    A        0      0        2 
   6   chr6_62442297     ZBoe    C    A        0      0        2 
   6   chr6_62442297     ZGre    C    A        0      0        2 
   6   chr6_62442297     ZHar    C    A        0      0        2 
   6   chr6_62442297   Sample    C    A        0      0        2 
   6   chr6_62468270     AAsi    A    T        0      0        2 
   6   chr6_62468270     AKia    A    T        0      0        2 
   6   chr6_62468270     AOna    A    T        0      0        2 
   6   chr6_62468270     ASom    A    T        0      0        2 
   6   chr6_62468270     HCab    A    T        0      0        2 
   6   chr6_62468270     HPrz    A    T        0      0        2 
   6   chr6_62468270     ZBoe    A    T        0      0        2 
   6   chr6_62468270     ZGre    A    T        0      0        2 
   6   chr6_62468270     ZHar    A    T      0.5      1        2 
   6   chr6_62468270   Sample    A    T        0      0        2 
   6   chr6_62521513     AAsi    T    A        0      0        2 
   6   chr6_62521513     AKia    T    A        0      0        2 
   6   chr6_62521513     AOna    T    A        0      0        2 
   6   chr6_62521513     ASom    T    A        0      0        2 
   6   chr6_62521513     HCab    T    A        0      0        2 
   6   chr6_62521513     HPrz    T    A        0      0        2 
   6   chr6_62521513     ZBoe    T    A        0      0        2 
   6   chr6_62521513     ZGre    T    A        0      0        2 
   6   chr6_62521513     ZHar    T    A      0.5      1        2 
   6   chr6_62521513   Sample    T    A        0      0        2 
   6   chr6_62561996     AAsi    T    G        0      0        2 
   6   chr6_62561996     AKia    T    G        0      0        2 
   6   chr6_62561996     AOna    T    G        0      0        2 
   6   chr6_62561996     ASom    T    G        0      0        2 
   6   chr6_62561996     HCab    T    G        1      2        2 
   6   chr6_62561996     HPrz    T    G        1      2        2 
   6   chr6_62561996     ZBoe    T    G        0      0        2 
   6   chr6_62561996     ZGre    T    G        0      0        2 
   6   chr6_62561996     ZHar    T    G        0      0        2 
   6   chr6_62561996   Sample    T    G        0      0        2 
   6   chr6_62564522     AAsi    G    T        0      0        2 
   6   chr6_62564522     AKia    G    T        0      0        2 
   6   chr6_62564522     AOna    G    T        0      0        2 
   6   chr6_62564522     ASom    G    T        0      0        2 
   6   chr6_62564522     HCab    G    T        0      0        2 
   6   chr6_62564522     HPrz    G    T      0.5      1        2 
   6   chr6_62564522     ZBoe    G    T        0      0        2 
   6   chr6_62564522     ZGre    G    T        0      0        2 
   6   chr6_62564522     ZHar    G    T        0      0        2 
   6   chr6_62564522   Sample    G    T        0      0        2 
   6   chr6_62586734     AAsi    C    A        1      2        2 
   6   chr6_62586734     AKia    C    A        0      0        2 
   6   chr6_62586734     AOna    C    A        0      0        2 
   6   chr6_62586734     ASom    C    A        1      2        2 
   6   chr6_62586734     HCab    C    A        0      0        2 
   6   chr6_62586734     HPrz    C    A        0      0        2 
   6   chr6_62586734     ZBoe    C    A        0      0        2 
   6   chr6_62586734     ZGre    C    A        0      0        2 
   6   chr6_62586734     ZHar    C    A        0      0        2 
   6   chr6_62586734   Sample    C    A        1      2        2 
   6   chr6_62608481     AAsi    T    G        0      0        2 
   6   chr6_62608481     AKia    T    G        0      0        2 
   6   chr6_62608481     AOna    T    G        0      0        2 
   6   chr6_62608481     ASom    T    G        0      0        2 
   6   chr6_62608481     HCab    T    G        1      2        2 
   6   chr6_62608481     HPrz    T    G        1      2        2 
   6   chr6_62608481     ZBoe    T    G        0      0        2 
   6   chr6_62608481     ZGre    T    G        0      0        2 
   6   chr6_62608481     ZHar    T    G        0      0        2 
   6   chr6_62608481   Sample    T    G        0      0        2 
   6   chr6_62609095     AAsi    C    G        0      0        2 
   6   chr6_62609095     AKia    C    G        0      0        2 
   6   chr6_62609095     AOna    C    G        0      0        2 
   6   chr6_62609095     ASom    C    G        0      0        2 
   6   chr6_62609095     HCab    C    G        0      0        2 
   6   chr6_62609095     HPrz    C    G        0      0        2 
   6   chr6_62609095     ZBoe    C    G        0      0        2 
   6   chr6_62609095     ZGre    C    G        0      0        2 
   6   chr6_62609095     ZHar    C    G      0.5      1        2 
   6   chr6_62609095   Sample    C    G        0      0        2 
   6   chr6_62624738     AAsi    T    A        0      0        2 
   6   chr6_62624738     AKia    T    A        0      0        2 
   6   chr6_62624738     AOna    T    A        0      0        2 
   6   chr6_62624738     ASom    T    A        0      0        2 
   6   chr6_62624738     HCab    T    A      0.5      1        2 
   6   chr6_62624738     HPrz    T    A        0      0        2 
   6   chr6_62624738     ZBoe    T    A        0      0        2 
   6   chr6_62624738     ZGre    T    A        0      0        2 
   6   chr6_62624738     ZHar    T    A        0      0        2 
   6   chr6_62624738   Sample    T    A        0      0        2 
   6   chr6_62627443     AAsi    T    A        0      0        2 
   6   chr6_62627443     AKia    T    A        0      0        2 
   6   chr6_62627443     AOna    T    A        0      0        2 
   6   chr6_62627443     ASom    T    A        0      0        2 
   6   chr6_62627443     HCab    T    A        0      0        2 
   6   chr6_62627443     HPrz    T    A        0      0        2 
   6   chr6_62627443     ZBoe    T    A      0.5      1        2 
   6   chr6_62627443     ZGre    T    A        0      0        2 
   6   chr6_62627443     ZHar    T    A        0      0        2 
   6   chr6_62627443   Sample    T    A        0      0        2 
   6   chr6_62646501     AAsi    T    G        0      0        2 
   6   chr6_62646501     AKia    T    G        0      0        2 
   6   chr6_62646501     AOna    T    G        0      0        2 
   6   chr6_62646501     ASom    T    G        0      0        2 
   6   chr6_62646501     HCab    T    G        0      0        2 
   6   chr6_62646501     HPrz    T    G        0      0        2 
   6   chr6_62646501     ZBoe    T    G      0.5      1        2 
   6   chr6_62646501     ZGre    T    G        0      0        2 
   6   chr6_62646501     ZHar    T    G        0      0        2 
   6   chr6_62646501   Sample    T    G        0      0        2 
   6   chr6_62648747     AAsi    C    A        0      0        2 
   6   chr6_62648747     AKia    C    A        0      0        2 
   6   chr6_62648747     AOna    C    A        0      0        2 
   6   chr6_62648747     ASom    C    A        0      0        2 
   6   chr6_62648747     HCab    C    A        0      0        2 
   6   chr6_62648747     HPrz    C    A        0      0        2 
   6   chr6_62648747     ZBoe    C    A        0      0        2 
   6   chr6_62648747     ZGre    C    A        1      2        2 
   6   chr6_62648747     ZHar    C    A        1      2        2 
   6   chr6_62648747   Sample    C    A        0      0        2 
   6   chr6_62659108     AAsi    C    G        0      0        2 
   6   chr6_62659108     AKia    C    G        0      0        2 
   6   chr6_62659108     AOna    C    G        0      0        2 
   6   chr6_62659108     ASom    C    G        0      0        2 
   6   chr6_62659108     HCab    C    G        1      2        2 
   6   chr6_62659108     HPrz    C    G        1      2        2 
   6   chr6_62659108     ZBoe    C    G        0      0        2 
   6   chr6_62659108     ZGre    C    G        0      0        2 
   6   chr6_62659108     ZHar    C    G        0      0        2 
   6   chr6_62659108   Sample    C    G        0      0        2 
   6   chr6_62668377     AAsi    C    G        0      0        2 
   6   chr6_62668377     AKia    C    G        0      0        2 
   6   chr6_62668377     AOna    C    G        0      0        2 
   6   chr6_62668377     ASom    C    G        0      0        2 
   6   chr6_62668377     HCab    C    G        1      2        2 
   6   chr6_62668377     HPrz    C    G        1      2        2 
   6   chr6_62668377     ZBoe    C    G        0      0        2 
   6   chr6_62668377     ZGre    C    G        0      0        2 
   6   chr6_62668377     ZHar    C    G        0      0        2 
   6   chr6_62668377   Sample    C    G        0      0        2 
   6   chr6_62674433     AAsi    G    C        1      2        2 
   6   chr6_62674433     AKia    G    C        0      0        2 
   6   chr6_62674433     AOna    G    C        0      0        2 
   6   chr6_62674433     ASom    G    C        1      2        2 
   6   chr6_62674433     HCab    G    C        0      0        2 
   6   chr6_62674433     HPrz    G    C        0      0        2 
   6   chr6_62674433     ZBoe    G    C        0      0        2 
   6   chr6_62674433     ZGre    G    C        0      0        2 
   6   chr6_62674433     ZHar    G    C        0      0        2 
   6   chr6_62674433   Sample    G    C        1      2        2 
   6   chr6_62685546     AAsi    T    G        0      0        2 
   6   chr6_62685546     AKia    T    G        0      0        2 
   6   chr6_62685546     AOna    T    G        0      0        2 
   6   chr6_62685546     ASom    T    G        0      0        2 
   6   chr6_62685546     HCab    T    G        0      0        2 
   6   chr6_62685546     HPrz    T    G        0      0        2 
   6   chr6_62685546     ZBoe    T    G        0      0        2 
   6   chr6_62685546     ZGre    T    G      0.5      1        2 
   6   chr6_62685546     ZHar    T    G        0      0        2 
   6   chr6_62685546   Sample    T    G        0      0        2 
   6   chr6_62689924     AAsi    T    G        0      0        2 
   6   chr6_62689924     AKia    T    G        0      0        2 
   6   chr6_62689924     AOna    T    G        0      0        2 
   6   chr6_62689924     ASom    T    G        0      0        2 
   6   chr6_62689924     HCab    T    G        1      2        2 
   6   chr6_62689924     HPrz    T    G      0.5      1        2 
   6   chr6_62689924     ZBoe    T    G        0      0        2 
   6   chr6_62689924     ZGre    T    G        0      0        2 
   6   chr6_62689924     ZHar    T    G        0      0        2 
   6   chr6_62689924   Sample    T    G        0      0        2 
   6   chr6_62697324     AAsi    A    C        0      0        2 
   6   chr6_62697324     AKia    A    C        0      0        2 
   6   chr6_62697324     AOna    A    C        0      0        2 
   6   chr6_62697324     ASom    A    C        0      0        2 
   6   chr6_62697324     HCab    A    C        1      2        2 
   6   chr6_62697324     HPrz    A    C        1      2        2 
   6   chr6_62697324     ZBoe    A    C        0      0        2 
   6   chr6_62697324     ZGre    A    C        0      0        2 
   6   chr6_62697324     ZHar    A    C        0      0        2 
   6   chr6_62697324   Sample    A    C        0      0        2 
   6   chr6_62699646     AAsi    T    G        0      0        2 
   6   chr6_62699646     AKia    T    G        0      0        2 
   6   chr6_62699646     AOna    T    G        0      0        2 
   6   chr6_62699646     ASom    T    G        0      0        2 
   6   chr6_62699646     HCab    T    G        1      2        2 
   6   chr6_62699646     HPrz    T    G        1      2        2 
   6   chr6_62699646     ZBoe    T    G        0      0        2 
   6   chr6_62699646     ZGre    T    G        0      0        2 
   6   chr6_62699646     ZHar    T    G        0      0        2 
   6   chr6_62699646   Sample    T    G        0      0        2 
   6   chr6_62706609     AAsi    G    C        0      0        2 
   6   chr6_62706609     AKia    G    C        0      0        2 
   6   chr6_62706609     AOna    G    C        0      0        2 
   6   chr6_62706609     ASom    G    C        0      0        2 
   6   chr6_62706609     HCab    G    C        0      0        2 
   6   chr6_62706609     HPrz    G    C        0      0        2 
   6   chr6_62706609     ZBoe    G    C        0      0        2 
   6   chr6_62706609     ZGre    G    C        0      0        2 
   6   chr6_62706609     ZHar    G    C        1      2        2 
   6   chr6_62706609   Sample    G    C        0      0        2 
   6   chr6_62729567     AAsi    C    A        0      0        2 
   6   chr6_62729567     AKia    C    A        0      0        2 
   6   chr6_62729567     AOna    C    A      0.5      1        2 
   6   chr6_62729567     ASom    C    A        0      0        2 
   6   chr6_62729567     HCab    C    A        0      0        2 
   6   chr6_62729567     HPrz    C    A        0      0        2 
   6   chr6_62729567     ZBoe    C    A        0      0        2 
   6   chr6_62729567     ZGre    C    A        0      0        2 
   6   chr6_62729567     ZHar    C    A        0      0        2 
   6   chr6_62729567   Sample    C    A        0      0        2 
   6   chr6_62734128     AAsi    C    G        0      0        2 
   6   chr6_62734128     AKia    C    G        0      0        2 
   6   chr6_62734128     AOna    C    G        0      0        2 
   6   chr6_62734128     ASom    C    G        0      0        2 
   6   chr6_62734128     HCab    C    G        1      2        2 
   6   chr6_62734128     HPrz    C    G        1      2        2 
   6   chr6_62734128     ZBoe    C    G        0      0        2 
   6   chr6_62734128     ZGre    C    G        0      0        2 
   6   chr6_62734128     ZHar    C    G        0      0        2 
   6   chr6_62734128   Sample    C    G        0      0        2 
   6   chr6_62761488     AAsi    T    A        0      0        2 
   6   chr6_62761488     AKia    T    A        0      0        2 
   6   chr6_62761488     AOna    T    A        0      0        2 
   6   chr6_62761488     ASom    T    A        0      0        2 
   6   chr6_62761488     HCab    T    A        1      2        2 
   6   chr6_62761488     HPrz    T    A        1      2        2 
   6   chr6_62761488     ZBoe    T    A        0      0        2 
   6   chr6_62761488     ZGre    T    A        0      0        2 
   6   chr6_62761488     ZHar    T    A        0      0        2 
   6   chr6_62761488   Sample    T    A        0      0        2 
   6   chr6_62768718     AAsi    G    C        0      0        2 
   6   chr6_62768718     AKia    G    C        1      2        2 
   6   chr6_62768718     AOna    G    C        1      2        2 
   6   chr6_62768718     ASom    G    C        0      0        2 
   6   chr6_62768718     HCab    G    C        1      2        2 
   6   chr6_62768718     HPrz    G    C        1      2        2 
   6   chr6_62768718     ZBoe    G    C        0      0        2 
   6   chr6_62768718     ZGre    G    C        0      0        2 
   6   chr6_62768718     ZHar    G    C        0      0        2 
   6   chr6_62768718   Sample    G    C        0      0        2 
   6   chr6_62785247     AAsi    T    G        0      0        2 
   6   chr6_62785247     AKia    T    G        0      0        2 
   6   chr6_62785247     AOna    T    G        0      0        2 
   6   chr6_62785247     ASom    T    G        0      0        2 
   6   chr6_62785247     HCab    T    G        1      2        2 
   6   chr6_62785247     HPrz    T    G        1      2        2 
   6   chr6_62785247     ZBoe    T    G        0      0        2 
   6   chr6_62785247     ZGre    T    G        0      0        2 
   6   chr6_62785247     ZHar    T    G        0      0        2 
   6   chr6_62785247   Sample    T    G        0      0        2 
   6   chr6_62786232     AAsi    C    A        0      0        2 
   6   chr6_62786232     AKia    C    A        0      0        2 
   6   chr6_62786232     AOna    C    A        0      0        2 
   6   chr6_62786232     ASom    C    A        0      0        2 
   6   chr6_62786232     HCab    C    A        1      2        2 
   6   chr6_62786232     HPrz    C    A        1      2        2 
   6   chr6_62786232     ZBoe    C    A        0      0        2 
   6   chr6_62786232     ZGre    C    A        0      0        2 
   6   chr6_62786232     ZHar    C    A        0      0        2 
   6   chr6_62786232   Sample    C    A        0      0        2 
   6   chr6_62857846     AAsi    C    A        0      0        2 
   6   chr6_62857846     AKia    C    A        0      0        2 
   6   chr6_62857846     AOna    C    A        0      0        2 
   6   chr6_62857846     ASom    C    A        0      0        2 
   6   chr6_62857846     HCab    C    A        0      0        2 
   6   chr6_62857846     HPrz    C    A        0      0        2 
   6   chr6_62857846     ZBoe    C    A        0      0        2 
   6   chr6_62857846     ZGre    C    A        0      0        2 
   6   chr6_62857846     ZHar    C    A      0.5      1        2 
   6   chr6_62857846   Sample    C    A        0      0        2 
   6   chr6_62869263     AAsi    A    C        0      0        2 
   6   chr6_62869263     AKia    A    C        0      0        2 
   6   chr6_62869263     AOna    A    C        0      0        2 
   6   chr6_62869263     ASom    A    C        0      0        2 
   6   chr6_62869263     HCab    A    C        0      0        2 
   6   chr6_62869263     HPrz    A    C        0      0        2 
   6   chr6_62869263     ZBoe    A    C      0.5      1        2 
   6   chr6_62869263     ZGre    A    C        0      0        2 
   6   chr6_62869263     ZHar    A    C        0      0        2 
   6   chr6_62869263   Sample    A    C        0      0        2 
   6   chr6_62900029     AAsi    A    C        0      0        2 
   6   chr6_62900029     AKia    A    C        0      0        2 
   6   chr6_62900029     AOna    A    C      0.5      1        2 
   6   chr6_62900029     ASom    A    C        0      0        2 
   6   chr6_62900029     HCab    A    C        0      0        2 
   6   chr6_62900029     HPrz    A    C        0      0        2 
   6   chr6_62900029     ZBoe    A    C        0      0        2 
   6   chr6_62900029     ZGre    A    C        0      0        2 
   6   chr6_62900029     ZHar    A    C        0      0        2 
   6   chr6_62900029   Sample    A    C        0      0        2 
   6   chr6_62905059     AAsi    C    A        0      0        2 
   6   chr6_62905059     AKia    C    A        1      2        2 
   6   chr6_62905059     AOna    C    A      0.5      1        2 
   6   chr6_62905059     ASom    C    A        0      0        2 
   6   chr6_62905059     HCab    C    A        0      0        2 
   6   chr6_62905059     HPrz    C    A        0      0        2 
   6   chr6_62905059     ZBoe    C    A        0      0        2 
   6   chr6_62905059     ZGre    C    A        0      0        2 
   6   chr6_62905059     ZHar    C    A        0      0        2 
   6   chr6_62905059   Sample    C    A        0      0        2 
   6   chr6_62910589     AAsi    A    T        0      0        2 
   6   chr6_62910589     AKia    A    T        0      0        2 
   6   chr6_62910589     AOna    A    T      0.5      1        2 
   6   chr6_62910589     ASom    A    T        0      0        2 
   6   chr6_62910589     HCab    A    T        0      0        2 
   6   chr6_62910589     HPrz    A    T        0      0        2 
   6   chr6_62910589     ZBoe    A    T        0      0        2 
   6   chr6_62910589     ZGre    A    T        0      0        2 
   6   chr6_62910589     ZHar    A    T        0      0        2 
   6   chr6_62910589   Sample    A    T        0      0        2 
   6   chr6_62951119     AAsi    T    A        0      0        2 
   6   chr6_62951119     AKia    T    A        0      0        2 
   6   chr6_62951119     AOna    T    A        0      0        2 
   6   chr6_62951119     ASom    T    A        0      0        2 
   6   chr6_62951119     HCab    T    A        1      2        2 
   6   chr6_62951119     HPrz    T    A        1      2        2 
   6   chr6_62951119     ZBoe    T    A        0      0        2 
   6   chr6_62951119     ZGre    T    A        0      0        2 
   6   chr6_62951119     ZHar    T    A        0      0        2 
   6   chr6_62951119   Sample    T    A        0      0        2 
   6   chr6_62956050     AAsi    C    A        0      0        2 
   6   chr6_62956050     AKia    C    A        0      0        2 
   6   chr6_62956050     AOna    C    A        0      0        2 
   6   chr6_62956050     ASom    C    A        0      0        2 
   6   chr6_62956050     HCab    C    A        0      0        2 
   6   chr6_62956050     HPrz    C    A        0      0        2 
   6   chr6_62956050     ZBoe    C    A        0      0        2 
   6   chr6_62956050     ZGre    C    A        0      0        2 
   6   chr6_62956050     ZHar    C    A      0.5      1        2 
   6   chr6_62956050   Sample    C    A        0      0        2 
   6   chr6_62961451     AAsi    G    C        0      0        2 
   6   chr6_62961451     AKia    G    C        0      0        2 
   6   chr6_62961451     AOna    G    C        0      0        2 
   6   chr6_62961451     ASom    G    C        0      0        2 
   6   chr6_62961451     HCab    G    C        0      0        2 
   6   chr6_62961451     HPrz    G    C        0      0        2 
   6   chr6_62961451     ZBoe    G    C        0      0        2 
   6   chr6_62961451     ZGre    G    C        0      0        2 
   6   chr6_62961451     ZHar    G    C        1      2        2 
   6   chr6_62961451   Sample    G    C        0      0        2 
   6   chr6_62980253     AAsi    T    G        0      0        2 
   6   chr6_62980253     AKia    T    G        0      0        2 
   6   chr6_62980253     AOna    T    G        0      0        2 
   6   chr6_62980253     ASom    T    G        0      0        2 
   6   chr6_62980253     HCab    T    G        1      2        2 
   6   chr6_62980253     HPrz    T    G        1      2        2 
   6   chr6_62980253     ZBoe    T    G        0      0        2 
   6   chr6_62980253     ZGre    T    G        0      0        2 
   6   chr6_62980253     ZHar    T    G        0      0        2 
   6   chr6_62980253   Sample    T    G        0      0        2 
   6   chr6_63027209     AAsi    G    T        1      2        2 
   6   chr6_63027209     AKia    G    T        0      0        2 
   6   chr6_63027209     AOna    G    T        0      0        2 
   6   chr6_63027209     ASom    G    T        1      2        2 
   6   chr6_63027209     HCab    G    T        0      0        2 
   6   chr6_63027209     HPrz    G    T        0      0        2 
   6   chr6_63027209     ZBoe    G    T        0      0        2 
   6   chr6_63027209     ZGre    G    T        0      0        2 
   6   chr6_63027209     ZHar    G    T        0      0        2 
   6   chr6_63027209   Sample    G    T        1      2        2 
   6   chr6_63028503     AAsi    G    C        0      0        2 
   6   chr6_63028503     AKia    G    C        0      0        2 
   6   chr6_63028503     AOna    G    C        0      0        2 
   6   chr6_63028503     ASom    G    C        0      0        2 
   6   chr6_63028503     HCab    G    C        0      0        2 
   6   chr6_63028503     HPrz    G    C        0      0        2 
   6   chr6_63028503     ZBoe    G    C      0.5      1        2 
   6   chr6_63028503     ZGre    G    C        0      0        2 
   6   chr6_63028503     ZHar    G    C        0      0        2 
   6   chr6_63028503   Sample    G    C        0      0        2 
   6   chr6_63035714     AAsi    A    C      0.5      1        2 
   6   chr6_63035714     AKia    A    C        0      0        2 
   6   chr6_63035714     AOna    A    C        0      0        2 
   6   chr6_63035714     ASom    A    C        0      0        2 
   6   chr6_63035714     HCab    A    C        0      0        2 
   6   chr6_63035714     HPrz    A    C        0      0        2 
   6   chr6_63035714     ZBoe    A    C        0      0        2 
   6   chr6_63035714     ZGre    A    C        0      0        2 
   6   chr6_63035714     ZHar    A    C        0      0        2 
   6   chr6_63035714   Sample    A    C        0      0        2 
   6   chr6_63047489     AAsi    T    A        0      0        2 
   6   chr6_63047489     AKia    T    A        0      0        2 
   6   chr6_63047489     AOna    T    A        0      0        2 
   6   chr6_63047489     ASom    T    A        0      0        2 
   6   chr6_63047489     HCab    T    A        1      2        2 
   6   chr6_63047489     HPrz    T    A        1      2        2 
   6   chr6_63047489     ZBoe    T    A        0      0        2 
   6   chr6_63047489     ZGre    T    A        0      0        2 
   6   chr6_63047489     ZHar    T    A        0      0        2 
   6   chr6_63047489   Sample    T    A        0      0        2 
   6   chr6_63059643     AAsi    A    T        0      0        2 
   6   chr6_63059643     AKia    A    T        0      0        2 
   6   chr6_63059643     AOna    A    T        0      0        2 
   6   chr6_63059643     ASom    A    T        0      0        2 
   6   chr6_63059643     HCab    A    T        1      2        2 
   6   chr6_63059643     HPrz    A    T        1      2        2 
   6   chr6_63059643     ZBoe    A    T        0      0        2 
   6   chr6_63059643     ZGre    A    T        0      0        2 
   6   chr6_63059643     ZHar    A    T        0      0        2 
   6   chr6_63059643   Sample    A    T        0      0        2 
   6   chr6_63120153     AAsi    C    A        0      0        2 
   6   chr6_63120153     AKia    C    A        0      0        2 
   6   chr6_63120153     AOna    C    A      0.5      1        2 
   6   chr6_63120153     ASom    C    A        0      0        2 
   6   chr6_63120153     HCab    C    A        0      0        2 
   6   chr6_63120153     HPrz    C    A        0      0        2 
   6   chr6_63120153     ZBoe    C    A        0      0        2 
   6   chr6_63120153     ZGre    C    A        0      0        2 
   6   chr6_63120153     ZHar    C    A        0      0        2 
   6   chr6_63120153   Sample    C    A        0      0        2 
   6   chr6_63156214     AAsi    G    T        0      0        2 
   6   chr6_63156214     AKia    G    T      0.5      1        2 
   6   chr6_63156214     AOna    G    T        0      0        2 
   6   chr6_63156214     ASom    G    T        0      0        2 
   6   chr6_63156214     HCab    G    T        0      0        2 
   6   chr6_63156214     HPrz    G    T        0      0        2 
   6   chr6_63156214     ZBoe    G    T        0      0        2 
   6   chr6_63156214     ZGre    G    T        0      0        2 
   6   chr6_63156214     ZHar    G    T        0      0        2 
   6   chr6_63156214   Sample    G    T        0      0        2 
   6   chr6_63184631     AAsi    G    T        0      0        2 
   6   chr6_63184631     AKia    G    T        0      0        2 
   6   chr6_63184631     AOna    G    T        0      0        2 
   6   chr6_63184631     ASom    G    T        0      0        2 
   6   chr6_63184631     HCab    G    T      0.5      1        2 
   6   chr6_63184631     HPrz    G    T        0      0        2 
   6   chr6_63184631     ZBoe    G    T        0      0        2 
   6   chr6_63184631     ZGre    G    T        0      0        2 
   6   chr6_63184631     ZHar    G    T        0      0        2 
   6   chr6_63184631   Sample    G    T        0      0        2 
   6   chr6_63199469     AAsi    C    A        0      0        2 
   6   chr6_63199469     AKia    C    A        0      0        2 
   6   chr6_63199469     AOna    C    A        0      0        2 
   6   chr6_63199469     ASom    C    A        0      0        2 
   6   chr6_63199469     HCab    C    A        0      0        2 
   6   chr6_63199469     HPrz    C    A        0      0        2 
   6   chr6_63199469     ZBoe    C    A      0.5      1        2 
   6   chr6_63199469     ZGre    C    A        0      0        2 
   6   chr6_63199469     ZHar    C    A        0      0        2 
   6   chr6_63199469   Sample    C    A        0      0        2 
   6   chr6_63240656     AAsi    T    G        0      0        2 
   6   chr6_63240656     AKia    T    G        0      0        2 
   6   chr6_63240656     AOna    T    G        0      0        2 
   6   chr6_63240656     ASom    T    G        1      2        2 
   6   chr6_63240656     HCab    T    G        0      0        2 
   6   chr6_63240656     HPrz    T    G        0      0        2 
   6   chr6_63240656     ZBoe    T    G        0      0        2 
   6   chr6_63240656     ZGre    T    G        0      0        2 
   6   chr6_63240656     ZHar    T    G        0      0        2 
   6   chr6_63240656   Sample    T    G        0      0        2 
   6   chr6_63245738     AAsi    T    G        0      0        2 
   6   chr6_63245738     AKia    T    G        1      2        2 
   6   chr6_63245738     AOna    T    G      0.5      1        2 
   6   chr6_63245738     ASom    T    G        0      0        2 
   6   chr6_63245738     HCab    T    G        0      0        2 
   6   chr6_63245738     HPrz    T    G        0      0        2 
   6   chr6_63245738     ZBoe    T    G        0      0        2 
   6   chr6_63245738     ZGre    T    G        0      0        2 
   6   chr6_63245738     ZHar    T    G        0      0        2 
   6   chr6_63245738   Sample    T    G        0      0        2 
   6   chr6_63248066     AAsi    C    A        0      0        2 
   6   chr6_63248066     AKia    C    A        0      0        2 
   6   chr6_63248066     AOna    C    A      0.5      1        2 
   6   chr6_63248066     ASom    C    A        0      0        2 
   6   chr6_63248066     HCab    C    A        0      0        2 
   6   chr6_63248066     HPrz    C    A        0      0        2 
   6   chr6_63248066     ZBoe    C    A        0      0        2 
   6   chr6_63248066     ZGre    C    A        0      0        2 
   6   chr6_63248066     ZHar    C    A        0      0        2 
   6   chr6_63248066   Sample    C    A        0      0        2 
   6   chr6_63281701     AAsi    A    C        1      2        2 
   6   chr6_63281701     AKia    A    C        0      0        2 
   6   chr6_63281701     AOna    A    C        0      0        2 
   6   chr6_63281701     ASom    A    C        0      0        2 
   6   chr6_63281701     HCab    A    C        0      0        2 
   6   chr6_63281701     HPrz    A    C        0      0        2 
   6   chr6_63281701     ZBoe    A    C        0      0        2 
   6   chr6_63281701     ZGre    A    C        0      0        2 
   6   chr6_63281701     ZHar    A    C        0      0        2 
   6   chr6_63281701   Sample    A    C        0      0        2 
   6   chr6_63309382     AAsi    G    T        0      0        2 
   6   chr6_63309382     AKia    G    T        1      2        2 
   6   chr6_63309382     AOna    G    T        0      0        2 
   6   chr6_63309382     ASom    G    T        0      0        2 
   6   chr6_63309382     HCab    G    T        0      0        2 
   6   chr6_63309382     HPrz    G    T        0      0        2 
   6   chr6_63309382     ZBoe    G    T        0      0        2 
   6   chr6_63309382     ZGre    G    T        0      0        2 
   6   chr6_63309382     ZHar    G    T        0      0        2 
   6   chr6_63309382   Sample    G    T        0      0        2 
   6   chr6_63313327     AAsi    G    C        1      2        2 
   6   chr6_63313327     AKia    G    C        0      0        2 
   6   chr6_63313327     AOna    G    C        0      0        2 
   6   chr6_63313327     ASom    G    C        0      0        2 
   6   chr6_63313327     HCab    G    C        0      0        2 
   6   chr6_63313327     HPrz    G    C        0      0        2 
   6   chr6_63313327     ZBoe    G    C        0      0        2 
   6   chr6_63313327     ZGre    G    C        0      0        2 
   6   chr6_63313327     ZHar    G    C        0      0        2 
   6   chr6_63313327   Sample    G    C        0      0        2 
   6   chr6_63326726     AAsi    T    A        0      0        2 
   6   chr6_63326726     AKia    T    A        0      0        2 
   6   chr6_63326726     AOna    T    A      0.5      1        2 
   6   chr6_63326726     ASom    T    A        0      0        2 
   6   chr6_63326726     HCab    T    A        0      0        2 
   6   chr6_63326726     HPrz    T    A        0      0        2 
   6   chr6_63326726     ZBoe    T    A        0      0        2 
   6   chr6_63326726     ZGre    T    A        0      0        2 
   6   chr6_63326726     ZHar    T    A        0      0        2 
   6   chr6_63326726   Sample    T    A        0      0        2 
   6   chr6_63337636     AAsi    G    C        0      0        2 
   6   chr6_63337636     AKia    G    C        0      0        2 
   6   chr6_63337636     AOna    G    C        0      0        2 
   6   chr6_63337636     ASom    G    C        0      0        2 
   6   chr6_63337636     HCab    G    C      0.5      1        2 
   6   chr6_63337636     HPrz    G    C      0.5      1        2 
   6   chr6_63337636     ZBoe    G    C        0      0        2 
   6   chr6_63337636     ZGre    G    C        0      0        2 
   6   chr6_63337636     ZHar    G    C        0      0        2 
   6   chr6_63337636   Sample    G    C        0      0        2 
   6   chr6_63363183     AAsi    T    A        0      0        2 
   6   chr6_63363183     AKia    T    A        0      0        2 
   6   chr6_63363183     AOna    T    A        0      0        2 
   6   chr6_63363183     ASom    T    A        0      0        2 
   6   chr6_63363183     HCab    T    A      0.5      1        2 
   6   chr6_63363183     HPrz    T    A        0      0        2 
   6   chr6_63363183     ZBoe    T    A        0      0        2 
   6   chr6_63363183     ZGre    T    A        0      0        2 
   6   chr6_63363183     ZHar    T    A        0      0        2 
   6   chr6_63363183   Sample    T    A        0      0        2 
   6   chr6_63413158     AAsi    T    G        1      2        2 
   6   chr6_63413158     AKia    T    G        0      0        2 
   6   chr6_63413158     AOna    T    G        0      0        2 
   6   chr6_63413158     ASom    T    G        0      0        2 
   6   chr6_63413158     HCab    T    G        0      0        2 
   6   chr6_63413158     HPrz    T    G        0      0        2 
   6   chr6_63413158     ZBoe    T    G        0      0        2 
   6   chr6_63413158     ZGre    T    G        0      0        2 
   6   chr6_63413158     ZHar    T    G        0      0        2 
   6   chr6_63413158   Sample    T    G        1      2        2 
   6   chr6_63417162     AAsi    G    T        0      0        2 
   6   chr6_63417162     AKia    G    T        0      0        2 
   6   chr6_63417162     AOna    G    T        0      0        2 
   6   chr6_63417162     ASom    G    T        0      0        2 
   6   chr6_63417162     HCab    G    T        0      0        2 
   6   chr6_63417162     HPrz    G    T        0      0        2 
   6   chr6_63417162     ZBoe    G    T        0      0        2 
   6   chr6_63417162     ZGre    G    T        0      0        2 
   6   chr6_63417162     ZHar    G    T        1      2        2 
   6   chr6_63417162   Sample    G    T        0      0        2 
   6   chr6_63422787     AAsi    T    G        0      0        2 
   6   chr6_63422787     AKia    T    G        0      0        2 
   6   chr6_63422787     AOna    T    G        0      0        2 
   6   chr6_63422787     ASom    T    G        0      0        2 
   6   chr6_63422787     HCab    T    G        1      2        2 
   6   chr6_63422787     HPrz    T    G        1      2        2 
   6   chr6_63422787     ZBoe    T    G        0      0        2 
   6   chr6_63422787     ZGre    T    G        0      0        2 
   6   chr6_63422787     ZHar    T    G        0      0        2 
   6   chr6_63422787   Sample    T    G        0      0        2 
   6   chr6_63425511     AAsi    C    G        0      0        2 
   6   chr6_63425511     AKia    C    G        0      0        2 
   6   chr6_63425511     AOna    C    G      0.5      1        2 
   6   chr6_63425511     ASom    C    G        0      0        2 
   6   chr6_63425511     HCab    C    G        0      0        2 
   6   chr6_63425511     HPrz    C    G        0      0        2 
   6   chr6_63425511     ZBoe    C    G        0      0        2 
   6   chr6_63425511     ZGre    C    G        0      0        2 
   6   chr6_63425511     ZHar    C    G        0      0        2 
   6   chr6_63425511   Sample    C    G        0      0        2 
   6   chr6_63432857     AAsi    C    A        0      0        2 
   6   chr6_63432857     AKia    C    A        1      2        2 
   6   chr6_63432857     AOna    C    A        1      2        2 
   6   chr6_63432857     ASom    C    A        0      0        2 
   6   chr6_63432857     HCab    C    A        0      0        2 
   6   chr6_63432857     HPrz    C    A        0      0        2 
   6   chr6_63432857     ZBoe    C    A        0      0        2 
   6   chr6_63432857     ZGre    C    A        0      0        2 
   6   chr6_63432857     ZHar    C    A        0      0        2 
   6   chr6_63432857   Sample    C    A        0      0        2 
   6   chr6_63447698     AAsi    G    C        0      0        2 
   6   chr6_63447698     AKia    G    C        0      0        2 
   6   chr6_63447698     AOna    G    C        0      0        2 
   6   chr6_63447698     ASom    G    C        0      0        2 
   6   chr6_63447698     HCab    G    C        0      0        2 
   6   chr6_63447698     HPrz    G    C        0      0        2 
   6   chr6_63447698     ZBoe    G    C        0      0        2 
   6   chr6_63447698     ZGre    G    C        1      2        2 
   6   chr6_63447698     ZHar    G    C        0      0        2 
   6   chr6_63447698   Sample    G    C        0      0        2 
   6   chr6_63447888     AAsi    C    A        0      0        2 
   6   chr6_63447888     AKia    C    A        0      0        2 
   6   chr6_63447888     AOna    C    A      0.5      1        2 
   6   chr6_63447888     ASom    C    A        0      0        2 
   6   chr6_63447888     HCab    C    A        0      0        2 
   6   chr6_63447888     HPrz    C    A        0      0        2 
   6   chr6_63447888     ZBoe    C    A        0      0        2 
   6   chr6_63447888     ZGre    C    A        0      0        2 
   6   chr6_63447888     ZHar    C    A        0      0        2 
   6   chr6_63447888   Sample    C    A        0      0        2 
   6   chr6_63454458     AAsi    G    C        0      0        2 
   6   chr6_63454458     AKia    G    C        0      0        2 
   6   chr6_63454458     AOna    G    C        0      0        2 
   6   chr6_63454458     ASom    G    C        0      0        2 
   6   chr6_63454458     HCab    G    C        0      0        2 
   6   chr6_63454458     HPrz    G    C        1      2        2 
   6   chr6_63454458     ZBoe    G    C        0      0        2 
   6   chr6_63454458     ZGre    G    C        0      0        2 
   6   chr6_63454458     ZHar    G    C        0      0        2 
   6   chr6_63454458   Sample    G    C        0      0        2 
   6   chr6_63457631     AAsi    C    A        0      0        2 
   6   chr6_63457631     AKia    C    A        0      0        2 
   6   chr6_63457631     AOna    C    A        0      0        2 
   6   chr6_63457631     ASom    C    A        0      0        2 
   6   chr6_63457631     HCab    C    A        0      0        2 
   6   chr6_63457631     HPrz    C    A        0      0        2 
   6   chr6_63457631     ZBoe    C    A        0      0        2 
   6   chr6_63457631     ZGre    C    A        0      0        2 
   6   chr6_63457631     ZHar    C    A      0.5      1        2 
   6   chr6_63457631   Sample    C    A        0      0        2 
   6   chr6_63490641     AAsi    C    G        0      0        2 
   6   chr6_63490641     AKia    C    G        0      0        2 
   6   chr6_63490641     AOna    C    G        0      0        2 
   6   chr6_63490641     ASom    C    G        0      0        2 
   6   chr6_63490641     HCab    C    G        0      0        2 
   6   chr6_63490641     HPrz    C    G        0      0        2 
   6   chr6_63490641     ZBoe    C    G        0      0        2 
   6   chr6_63490641     ZGre    C    G        0      0        2 
   6   chr6_63490641     ZHar    C    G      0.5      1        2 
   6   chr6_63490641   Sample    C    G        0      0        2 
   6   chr6_63495793     AAsi    C    G        0      0        2 
   6   chr6_63495793     AKia    C    G        0      0        2 
   6   chr6_63495793     AOna    C    G        0      0        2 
   6   chr6_63495793     ASom    C    G        0      0        2 
   6   chr6_63495793     HCab    C    G        0      0        2 
   6   chr6_63495793     HPrz    C    G        0      0        2 
   6   chr6_63495793     ZBoe    C    G      0.5      1        2 
   6   chr6_63495793     ZGre    C    G        0      0        2 
   6   chr6_63495793     ZHar    C    G        0      0        2 
   6   chr6_63495793   Sample    C    G        0      0        2 
   6   chr6_63575139     AAsi    A    C        0      0        2 
   6   chr6_63575139     AKia    A    C        0      0        2 
   6   chr6_63575139     AOna    A    C        0      0        2 
   6   chr6_63575139     ASom    A    C        0      0        2 
   6   chr6_63575139     HCab    A    C        0      0        2 
   6   chr6_63575139     HPrz    A    C        0      0        2 
   6   chr6_63575139     ZBoe    A    C      0.5      1        2 
   6   chr6_63575139     ZGre    A    C        0      0        2 
   6   chr6_63575139     ZHar    A    C        0      0        2 
   6   chr6_63575139   Sample    A    C        0      0        2 
   6   chr6_63585580     AAsi    G    C        0      0        2 
   6   chr6_63585580     AKia    G    C        0      0        2 
   6   chr6_63585580     AOna    G    C        0      0        2 
   6   chr6_63585580     ASom    G    C        0      0        2 
   6   chr6_63585580     HCab    G    C        0      0        2 
   6   chr6_63585580     HPrz    G    C        0      0        2 
   6   chr6_63585580     ZBoe    G    C      0.5      1        2 
   6   chr6_63585580     ZGre    G    C        0      0        2 
   6   chr6_63585580     ZHar    G    C        0      0        2 
   6   chr6_63585580   Sample    G    C        0      0        2 
   6   chr6_63629453     AAsi    A    T        0      0        2 
   6   chr6_63629453     AKia    A    T        0      0        2 
   6   chr6_63629453     AOna    A    T        0      0        2 
   6   chr6_63629453     ASom    A    T        0      0        2 
   6   chr6_63629453     HCab    A    T        1      2        2 
   6   chr6_63629453     HPrz    A    T        1      2        2 
   6   chr6_63629453     ZBoe    A    T        0      0        2 
   6   chr6_63629453     ZGre    A    T        0      0        2 
   6   chr6_63629453     ZHar    A    T        0      0        2 
   6   chr6_63629453   Sample    A    T        0      0        2 
   6   chr6_63643621     AAsi    C    A        0      0        2 
   6   chr6_63643621     AKia    C    A        0      0        2 
   6   chr6_63643621     AOna    C    A        0      0        2 
   6   chr6_63643621     ASom    C    A        0      0        2 
   6   chr6_63643621     HCab    C    A        0      0        2 
   6   chr6_63643621     HPrz    C    A        0      0        2 
   6   chr6_63643621     ZBoe    C    A        0      0        2 
   6   chr6_63643621     ZGre    C    A        0      0        2 
   6   chr6_63643621     ZHar    C    A        1      2        2 
   6   chr6_63643621   Sample    C    A        0      0        2 
   6   chr6_63644125     AAsi    C    A        0      0        2 
   6   chr6_63644125     AKia    C    A        0      0        2 
   6   chr6_63644125     AOna    C    A        0      0        2 
   6   chr6_63644125     ASom    C    A        1      2        2 
   6   chr6_63644125     HCab    C    A        0      0        2 
   6   chr6_63644125     HPrz    C    A        0      0        2 
   6   chr6_63644125     ZBoe    C    A        0      0        2 
   6   chr6_63644125     ZGre    C    A        0      0        2 
   6   chr6_63644125     ZHar    C    A        0      0        2 
   6   chr6_63644125   Sample    C    A        0      0        2 
   6   chr6_63645203     AAsi    T    A        0      0        2 
   6   chr6_63645203     AKia    T    A        0      0        2 
   6   chr6_63645203     AOna    T    A        0      0        2 
   6   chr6_63645203     ASom    T    A        0      0        2 
   6   chr6_63645203     HCab    T    A        1      2        2 
   6   chr6_63645203     HPrz    T    A        1      2        2 
   6   chr6_63645203     ZBoe    T    A        0      0        2 
   6   chr6_63645203     ZGre    T    A        0      0        2 
   6   chr6_63645203     ZHar    T    A        0      0        2 
   6   chr6_63645203   Sample    T    A        0      0        2 
   6   chr6_63652930     AAsi    C    A        0      0        2 
   6   chr6_63652930     AKia    C    A        1      2        2 
   6   chr6_63652930     AOna    C    A        0      0        2 
   6   chr6_63652930     ASom    C    A        0      0        2 
   6   chr6_63652930     HCab    C    A        0      0        2 
   6   chr6_63652930     HPrz    C    A        0      0        2 
   6   chr6_63652930     ZBoe    C    A        0      0        2 
   6   chr6_63652930     ZGre    C    A        0      0        2 
   6   chr6_63652930     ZHar    C    A        0      0        2 
   6   chr6_63652930   Sample    C    A        0      0        2 
   6   chr6_63674776     AAsi    A    T        0      0        2 
   6   chr6_63674776     AKia    A    T        0      0        2 
   6   chr6_63674776     AOna    A    T        0      0        2 
   6   chr6_63674776     ASom    A    T        0      0        2 
   6   chr6_63674776     HCab    A    T        1      2        2 
   6   chr6_63674776     HPrz    A    T        1      2        2 
   6   chr6_63674776     ZBoe    A    T        0      0        2 
   6   chr6_63674776     ZGre    A    T        0      0        2 
   6   chr6_63674776     ZHar    A    T        0      0        2 
   6   chr6_63674776   Sample    A    T        0      0        2 
   6   chr6_63684780     AAsi    A    C        0      0        2 
   6   chr6_63684780     AKia    A    C        0      0        2 
   6   chr6_63684780     AOna    A    C        0      0        2 
   6   chr6_63684780     ASom    A    C        0      0        2 
   6   chr6_63684780     HCab    A    C        0      0        2 
   6   chr6_63684780     HPrz    A    C        0      0        2 
   6   chr6_63684780     ZBoe    A    C      0.5      1        2 
   6   chr6_63684780     ZGre    A    C        0      0        2 
   6   chr6_63684780     ZHar    A    C        0      0        2 
   6   chr6_63684780   Sample    A    C        0      0        2 
   6   chr6_63693964     AAsi    C    A        0      0        2 
   6   chr6_63693964     AKia    C    A        0      0        2 
   6   chr6_63693964     AOna    C    A        0      0        2 
   6   chr6_63693964     ASom    C    A        0      0        2 
   6   chr6_63693964     HCab    C    A        1      2        2 
   6   chr6_63693964     HPrz    C    A        1      2        2 
   6   chr6_63693964     ZBoe    C    A        0      0        2 
   6   chr6_63693964     ZGre    C    A        0      0        2 
   6   chr6_63693964     ZHar    C    A        0      0        2 
   6   chr6_63693964   Sample    C    A        0      0        2 
   6   chr6_63704847     AAsi    C    G        0      0        2 
   6   chr6_63704847     AKia    C    G        0      0        2 
   6   chr6_63704847     AOna    C    G        0      0        2 
   6   chr6_63704847     ASom    C    G        0      0        2 
   6   chr6_63704847     HCab    C    G        0      0        2 
   6   chr6_63704847     HPrz    C    G        0      0        2 
   6   chr6_63704847     ZBoe    C    G        1      2        2 
   6   chr6_63704847     ZGre    C    G        0      0        2 
   6   chr6_63704847     ZHar    C    G        0      0        2 
   6   chr6_63704847   Sample    C    G        0      0        2 
   6   chr6_63735292     AAsi    C    A        0      0        2 
   6   chr6_63735292     AKia    C    A        0      0        2 
   6   chr6_63735292     AOna    C    A        0      0        2 
   6   chr6_63735292     ASom    C    A        0      0        2 
   6   chr6_63735292     HCab    C    A        1      2        2 
   6   chr6_63735292     HPrz    C    A      0.5      1        2 
   6   chr6_63735292     ZBoe    C    A        0      0        2 
   6   chr6_63735292     ZGre    C    A        0      0        2 
   6   chr6_63735292     ZHar    C    A        0      0        2 
   6   chr6_63735292   Sample    C    A        0      0        2 
   6   chr6_63737687     AAsi    T    A        0      0        2 
   6   chr6_63737687     AKia    T    A        0      0        2 
   6   chr6_63737687     AOna    T    A        0      0        2 
   6   chr6_63737687     ASom    T    A        0      0        2 
   6   chr6_63737687     HCab    T    A        0      0        2 
   6   chr6_63737687     HPrz    T    A        0      0        2 
   6   chr6_63737687     ZBoe    T    A        1      2        2 
   6   chr6_63737687     ZGre    T    A        0      0        2 
   6   chr6_63737687     ZHar    T    A        0      0        2 
   6   chr6_63737687   Sample    T    A        0      0        2 
   6   chr6_63738057     AAsi    T    G        1      2        2 
   6   chr6_63738057     AKia    T    G        0      0        2 
   6   chr6_63738057     AOna    T    G        0      0        2 
   6   chr6_63738057     ASom    T    G        0      0        2 
   6   chr6_63738057     HCab    T    G        0      0        2 
   6   chr6_63738057     HPrz    T    G        0      0        2 
   6   chr6_63738057     ZBoe    T    G        0      0        2 
   6   chr6_63738057     ZGre    T    G        0      0        2 
   6   chr6_63738057     ZHar    T    G        0      0        2 
   6   chr6_63738057   Sample    T    G        0      0        2 
   6   chr6_63742038     AAsi    G    C        0      0        2 
   6   chr6_63742038     AKia    G    C        0      0        2 
   6   chr6_63742038     AOna    G    C        0      0        2 
   6   chr6_63742038     ASom    G    C        0      0        2 
   6   chr6_63742038     HCab    G    C        0      0        2 
   6   chr6_63742038     HPrz    G    C        0      0        2 
   6   chr6_63742038     ZBoe    G    C        0      0        2 
   6   chr6_63742038     ZGre    G    C        0      0        2 
   6   chr6_63742038     ZHar    G    C        1      2        2 
   6   chr6_63742038   Sample    G    C        0      0        2 
   6   chr6_63751048     AAsi    G    C        0      0        2 
   6   chr6_63751048     AKia    G    C        0      0        2 
   6   chr6_63751048     AOna    G    C        1      2        2 
   6   chr6_63751048     ASom    G    C        0      0        2 
   6   chr6_63751048     HCab    G    C        0      0        2 
   6   chr6_63751048     HPrz    G    C        0      0        2 
   6   chr6_63751048     ZBoe    G    C        0      0        2 
   6   chr6_63751048     ZGre    G    C        0      0        2 
   6   chr6_63751048     ZHar    G    C        0      0        2 
   6   chr6_63751048   Sample    G    C        0      0        2 
   6   chr6_63767301     AAsi    C    G        0      0        2 
   6   chr6_63767301     AKia    C    G        0      0        2 
   6   chr6_63767301     AOna    C    G        0      0        2 
   6   chr6_63767301     ASom    C    G        0      0        2 
   6   chr6_63767301     HCab    C    G        1      2        2 
   6   chr6_63767301     HPrz    C    G        1      2        2 
   6   chr6_63767301     ZBoe    C    G        0      0        2 
   6   chr6_63767301     ZGre    C    G        0      0        2 
   6   chr6_63767301     ZHar    C    G        0      0        2 
   6   chr6_63767301   Sample    C    G        0      0        2 
   6   chr6_63796181     AAsi    C    A        0      0        2 
   6   chr6_63796181     AKia    C    A        0      0        2 
   6   chr6_63796181     AOna    C    A        0      0        2 
   6   chr6_63796181     ASom    C    A        1      2        2 
   6   chr6_63796181     HCab    C    A        0      0        2 
   6   chr6_63796181     HPrz    C    A        0      0        2 
   6   chr6_63796181     ZBoe    C    A        0      0        2 
   6   chr6_63796181     ZGre    C    A        0      0        2 
   6   chr6_63796181     ZHar    C    A        0      0        2 
   6   chr6_63796181   Sample    C    A        0      0        2 
   6   chr6_63797564     AAsi    C    A        0      0        2 
   6   chr6_63797564     AKia    C    A        0      0        2 
   6   chr6_63797564     AOna    C    A        0      0        2 
   6   chr6_63797564     ASom    C    A        0      0        2 
   6   chr6_63797564     HCab    C    A        0      0        2 
   6   chr6_63797564     HPrz    C    A        0      0        2 
   6   chr6_63797564     ZBoe    C    A        1      2        2 
   6   chr6_63797564     ZGre    C    A        1      2        2 
   6   chr6_63797564     ZHar    C    A        1      2        2 
   6   chr6_63797564   Sample    C    A        0      0        2 
   6   chr6_63837029     AAsi    C    G        0      0        2 
   6   chr6_63837029     AKia    C    G        0      0        2 
   6   chr6_63837029     AOna    C    G        0      0        2 
   6   chr6_63837029     ASom    C    G        0      0        2 
   6   chr6_63837029     HCab    C    G        1      2        2 
   6   chr6_63837029     HPrz    C    G        1      2        2 
   6   chr6_63837029     ZBoe    C    G        0      0        2 
   6   chr6_63837029     ZGre    C    G        0      0        2 
   6   chr6_63837029     ZHar    C    G        0      0        2 
   6   chr6_63837029   Sample    C    G        0      0        2 
   6   chr6_63839553     AAsi    T    A        0      0        2 
   6   chr6_63839553     AKia    T    A        0      0        2 
   6   chr6_63839553     AOna    T    A        0      0        2 
   6   chr6_63839553     ASom    T    A        0      0        2 
   6   chr6_63839553     HCab    T    A        1      2        2 
   6   chr6_63839553     HPrz    T    A        1      2        2 
   6   chr6_63839553     ZBoe    T    A        0      0        2 
   6   chr6_63839553     ZGre    T    A        0      0        2 
   6   chr6_63839553     ZHar    T    A        0      0        2 
   6   chr6_63839553   Sample    T    A        0      0        2 
   6   chr6_63842875     AAsi    G    T        0      0        2 
   6   chr6_63842875     AKia    G    T        0      0        2 
   6   chr6_63842875     AOna    G    T      0.5      1        2 
   6   chr6_63842875     ASom    G    T        0      0        2 
   6   chr6_63842875     HCab    G    T        0      0        2 
   6   chr6_63842875     HPrz    G    T        0      0        2 
   6   chr6_63842875     ZBoe    G    T        0      0        2 
   6   chr6_63842875     ZGre    G    T        0      0        2 
   6   chr6_63842875     ZHar    G    T        0      0        2 
   6   chr6_63842875   Sample    G    T        0      0        2 
   6   chr6_63887548     AAsi    G    T        1      2        2 
   6   chr6_63887548     AKia    G    T        0      0        2 
   6   chr6_63887548     AOna    G    T        0      0        2 
   6   chr6_63887548     ASom    G    T        1      2        2 
   6   chr6_63887548     HCab    G    T        0      0        2 
   6   chr6_63887548     HPrz    G    T        0      0        2 
   6   chr6_63887548     ZBoe    G    T        0      0        2 
   6   chr6_63887548     ZGre    G    T        0      0        2 
   6   chr6_63887548     ZHar    G    T        0      0        2 
   6   chr6_63887548   Sample    G    T        1      2        2 
   6   chr6_63917051     AAsi    T    A        0      0        2 
   6   chr6_63917051     AKia    T    A        0      0        2 
   6   chr6_63917051     AOna    T    A        0      0        2 
   6   chr6_63917051     ASom    T    A        1      2        2 
   6   chr6_63917051     HCab    T    A        0      0        2 
   6   chr6_63917051     HPrz    T    A        0      0        2 
   6   chr6_63917051     ZBoe    T    A        0      0        2 
   6   chr6_63917051     ZGre    T    A        0      0        2 
   6   chr6_63917051     ZHar    T    A        0      0        2 
   6   chr6_63917051   Sample    T    A        0      0        2 
   6   chr6_63950771     AAsi    C    G        0      0        2 
   6   chr6_63950771     AKia    C    G        0      0        2 
   6   chr6_63950771     AOna    C    G        0      0        2 
   6   chr6_63950771     ASom    C    G        0      0        2 
   6   chr6_63950771     HCab    C    G        1      2        2 
   6   chr6_63950771     HPrz    C    G        1      2        2 
   6   chr6_63950771     ZBoe    C    G        0      0        2 
   6   chr6_63950771     ZGre    C    G        0      0        2 
   6   chr6_63950771     ZHar    C    G        0      0        2 
   6   chr6_63950771   Sample    C    G        0      0        2 
   6   chr6_63958956     AAsi    T    G        1      2        2 
   6   chr6_63958956     AKia    T    G        1      2        2 
   6   chr6_63958956     AOna    T    G        1      2        2 
   6   chr6_63958956     ASom    T    G        1      2        2 
   6   chr6_63958956     HCab    T    G        0      0        2 
   6   chr6_63958956     HPrz    T    G        0      0        2 
   6   chr6_63958956     ZBoe    T    G        0      0        2 
   6   chr6_63958956     ZGre    T    G        0      0        2 
   6   chr6_63958956     ZHar    T    G        0      0        2 
   6   chr6_63958956   Sample    T    G        1      2        2 
   6   chr6_64047353     AAsi    A    T        1      2        2 
   6   chr6_64047353     AKia    A    T        0      0        2 
   6   chr6_64047353     AOna    A    T        0      0        2 
   6   chr6_64047353     ASom    A    T        1      2        2 
   6   chr6_64047353     HCab    A    T        0      0        2 
   6   chr6_64047353     HPrz    A    T        0      0        2 
   6   chr6_64047353     ZBoe    A    T        0      0        2 
   6   chr6_64047353     ZGre    A    T        0      0        2 
   6   chr6_64047353     ZHar    A    T        0      0        2 
   6   chr6_64047353   Sample    A    T        1      2        2 
   6   chr6_64056899     AAsi    C    A        0      0        2 
   6   chr6_64056899     AKia    C    A        0      0        2 
   6   chr6_64056899     AOna    C    A        0      0        2 
   6   chr6_64056899     ASom    C    A        0      0        2 
   6   chr6_64056899     HCab    C    A        1      2        2 
   6   chr6_64056899     HPrz    C    A        1      2        2 
   6   chr6_64056899     ZBoe    C    A        0      0        2 
   6   chr6_64056899     ZGre    C    A        0      0        2 
   6   chr6_64056899     ZHar    C    A        0      0        2 
   6   chr6_64056899   Sample    C    A        0      0        2 
   6   chr6_64067577     AAsi    A    T        0      0        2 
   6   chr6_64067577     AKia    A    T        0      0        2 
   6   chr6_64067577     AOna    A    T      0.5      1        2 
   6   chr6_64067577     ASom    A    T        0      0        2 
   6   chr6_64067577     HCab    A    T        0      0        2 
   6   chr6_64067577     HPrz    A    T        0      0        2 
   6   chr6_64067577     ZBoe    A    T        0      0        2 
   6   chr6_64067577     ZGre    A    T        0      0        2 
   6   chr6_64067577     ZHar    A    T        0      0        2 
   6   chr6_64067577   Sample    A    T        0      0        2 
   6   chr6_64079805     AAsi    C    G        1      2        2 
   6   chr6_64079805     AKia    C    G        0      0        2 
   6   chr6_64079805     AOna    C    G        0      0        2 
   6   chr6_64079805     ASom    C    G        1      2        2 
   6   chr6_64079805     HCab    C    G        0      0        2 
   6   chr6_64079805     HPrz    C    G        0      0        2 
   6   chr6_64079805     ZBoe    C    G        0      0        2 
   6   chr6_64079805     ZGre    C    G        0      0        2 
   6   chr6_64079805     ZHar    C    G        0      0        2 
   6   chr6_64079805   Sample    C    G        1      2        2 
   6   chr6_64128358     AAsi    C    A        0      0        2 
   6   chr6_64128358     AKia    C    A        1      2        2 
   6   chr6_64128358     AOna    C    A        0      0        2 
   6   chr6_64128358     ASom    C    A        0      0        2 
   6   chr6_64128358     HCab    C    A        0      0        2 
   6   chr6_64128358     HPrz    C    A        0      0        2 
   6   chr6_64128358     ZBoe    C    A        0      0        2 
   6   chr6_64128358     ZGre    C    A        0      0        2 
   6   chr6_64128358     ZHar    C    A        0      0        2 
   6   chr6_64128358   Sample    C    A        0      0        2 
   6   chr6_64128873     AAsi    G    C        0      0        2 
   6   chr6_64128873     AKia    G    C        0      0        2 
   6   chr6_64128873     AOna    G    C        0      0        2 
   6   chr6_64128873     ASom    G    C        0      0        2 
   6   chr6_64128873     HCab    G    C        1      2        2 
   6   chr6_64128873     HPrz    G    C        1      2        2 
   6   chr6_64128873     ZBoe    G    C        0      0        2 
   6   chr6_64128873     ZGre    G    C        0      0        2 
   6   chr6_64128873     ZHar    G    C        0      0        2 
   6   chr6_64128873   Sample    G    C        0      0        2 
   6   chr6_64140574     AAsi    G    T        0      0        2 
   6   chr6_64140574     AKia    G    T        0      0        2 
   6   chr6_64140574     AOna    G    T        0      0        2 
   6   chr6_64140574     ASom    G    T        0      0        2 
   6   chr6_64140574     HCab    G    T        1      2        2 
   6   chr6_64140574     HPrz    G    T        1      2        2 
   6   chr6_64140574     ZBoe    G    T        0      0        2 
   6   chr6_64140574     ZGre    G    T        0      0        2 
   6   chr6_64140574     ZHar    G    T        0      0        2 
   6   chr6_64140574   Sample    G    T        0      0        2 
   6   chr6_64146927     AAsi    A    C        1      2        2 
   6   chr6_64146927     AKia    A    C        1      2        2 
   6   chr6_64146927     AOna    A    C      0.5      1        2 
   6   chr6_64146927     ASom    A    C        1      2        2 
   6   chr6_64146927     HCab    A    C        0      0        2 
   6   chr6_64146927     HPrz    A    C        0      0        2 
   6   chr6_64146927     ZBoe    A    C        0      0        2 
   6   chr6_64146927     ZGre    A    C        0      0        2 
   6   chr6_64146927     ZHar    A    C        0      0        2 
   6   chr6_64146927   Sample    A    C        1      2        2 
   6   chr6_64173564     AAsi    A    C        0      0        2 
   6   chr6_64173564     AKia    A    C        0      0        2 
   6   chr6_64173564     AOna    A    C        0      0        2 
   6   chr6_64173564     ASom    A    C        0      0        2 
   6   chr6_64173564     HCab    A    C        0      0        2 
   6   chr6_64173564     HPrz    A    C        0      0        2 
   6   chr6_64173564     ZBoe    A    C        0      0        2 
   6   chr6_64173564     ZGre    A    C        0      0        2 
   6   chr6_64173564     ZHar    A    C        1      2        2 
   6   chr6_64173564   Sample    A    C        0      0        2 
   6   chr6_64173616     AAsi    G    T        0      0        2 
   6   chr6_64173616     AKia    G    T        0      0        2 
   6   chr6_64173616     AOna    G    T        0      0        2 
   6   chr6_64173616     ASom    G    T        0      0        2 
   6   chr6_64173616     HCab    G    T        0      0        2 
   6   chr6_64173616     HPrz    G    T        0      0        2 
   6   chr6_64173616     ZBoe    G    T      0.5      1        2 
   6   chr6_64173616     ZGre    G    T        0      0        2 
   6   chr6_64173616     ZHar    G    T        0      0        2 
   6   chr6_64173616   Sample    G    T        0      0        2 
   6   chr6_64193692     AAsi    C    A        0      0        2 
   6   chr6_64193692     AKia    C    A        0      0        2 
   6   chr6_64193692     AOna    C    A        0      0        2 
   6   chr6_64193692     ASom    C    A        0      0        2 
   6   chr6_64193692     HCab    C    A        1      2        2 
   6   chr6_64193692     HPrz    C    A        1      2        2 
   6   chr6_64193692     ZBoe    C    A        0      0        2 
   6   chr6_64193692     ZGre    C    A        0      0        2 
   6   chr6_64193692     ZHar    C    A        0      0        2 
   6   chr6_64193692   Sample    C    A        0      0        2 
   6   chr6_64224080     AAsi    G    T        0      0        2 
   6   chr6_64224080     AKia    G    T        0      0        2 
   6   chr6_64224080     AOna    G    T        0      0        2 
   6   chr6_64224080     ASom    G    T        0      0        2 
   6   chr6_64224080     HCab    G    T        0      0        2 
   6   chr6_64224080     HPrz    G    T        0      0        2 
   6   chr6_64224080     ZBoe    G    T        1      2        2 
   6   chr6_64224080     ZGre    G    T        1      2        2 
   6   chr6_64224080     ZHar    G    T        1      2        2 
   6   chr6_64224080   Sample    G    T        0      0        2 
   6   chr6_64237299     AAsi    T    G        0      0        2 
   6   chr6_64237299     AKia    T    G        0      0        2 
   6   chr6_64237299     AOna    T    G        0      0        2 
   6   chr6_64237299     ASom    T    G        0      0        2 
   6   chr6_64237299     HCab    T    G        0      0        2 
   6   chr6_64237299     HPrz    T    G        0      0        2 
   6   chr6_64237299     ZBoe    T    G        0      0        2 
   6   chr6_64237299     ZGre    T    G      0.5      1        2 
   6   chr6_64237299     ZHar    T    G        0      0        2 
   6   chr6_64237299   Sample    T    G        0      0        2 
   6   chr6_64244895     AAsi    C    A        0      0        2 
   6   chr6_64244895     AKia    C    A        0      0        2 
   6   chr6_64244895     AOna    C    A        0      0        2 
   6   chr6_64244895     ASom    C    A        0      0        2 
   6   chr6_64244895     HCab    C    A      0.5      1        2 
   6   chr6_64244895     HPrz    C    A        0      0        2 
   6   chr6_64244895     ZBoe    C    A        0      0        2 
   6   chr6_64244895     ZGre    C    A        0      0        2 
   6   chr6_64244895     ZHar    C    A        0      0        2 
   6   chr6_64244895   Sample    C    A        0      0        2 
   6   chr6_64245339     AAsi    C    G        0      0        2 
   6   chr6_64245339     AKia    C    G        0      0        2 
   6   chr6_64245339     AOna    C    G        0      0        2 
   6   chr6_64245339     ASom    C    G        0      0        2 
   6   chr6_64245339     HCab    C    G        1      2        2 
   6   chr6_64245339     HPrz    C    G        1      2        2 
   6   chr6_64245339     ZBoe    C    G        0      0        2 
   6   chr6_64245339     ZGre    C    G        0      0        2 
   6   chr6_64245339     ZHar    C    G        0      0        2 
   6   chr6_64245339   Sample    C    G        0      0        2 
   6   chr6_64251778     AAsi    G    C        0      0        2 
   6   chr6_64251778     AKia    G    C        0      0        2 
   6   chr6_64251778     AOna    G    C      0.5      1        2 
   6   chr6_64251778     ASom    G    C        0      0        2 
   6   chr6_64251778     HCab    G    C        0      0        2 
   6   chr6_64251778     HPrz    G    C        0      0        2 
   6   chr6_64251778     ZBoe    G    C        0      0        2 
   6   chr6_64251778     ZGre    G    C        0      0        2 
   6   chr6_64251778     ZHar    G    C        0      0        2 
   6   chr6_64251778   Sample    G    C        0      0        2 
   6   chr6_64261001     AAsi    A    T        0      0        2 
   6   chr6_64261001     AKia    A    T        0      0        2 
   6   chr6_64261001     AOna    A    T        0      0        2 
   6   chr6_64261001     ASom    A    T        0      0        2 
   6   chr6_64261001     HCab    A    T        1      2        2 
   6   chr6_64261001     HPrz    A    T      0.5      1        2 
   6   chr6_64261001     ZBoe    A    T        0      0        2 
   6   chr6_64261001     ZGre    A    T        0      0        2 
   6   chr6_64261001     ZHar    A    T        0      0        2 
   6   chr6_64261001   Sample    A    T        0      0        2 
   6   chr6_64294834     AAsi    C    A        0      0        2 
   6   chr6_64294834     AKia    C    A        0      0        2 
   6   chr6_64294834     AOna    C    A      0.5      1        2 
   6   chr6_64294834     ASom    C    A        0      0        2 
   6   chr6_64294834     HCab    C    A        0      0        2 
   6   chr6_64294834     HPrz    C    A        0      0        2 
   6   chr6_64294834     ZBoe    C    A        0      0        2 
   6   chr6_64294834     ZGre    C    A        0      0        2 
   6   chr6_64294834     ZHar    C    A        0      0        2 
   6   chr6_64294834   Sample    C    A        0      0        2 
   6   chr6_64334518     AAsi    G    C        0      0        2 
   6   chr6_64334518     AKia    G    C        0      0        2 
   6   chr6_64334518     AOna    G    C        0      0        2 
   6   chr6_64334518     ASom    G    C        0      0        2 
   6   chr6_64334518     HCab    G    C        0      0        2 
   6   chr6_64334518     HPrz    G    C        0      0        2 
   6   chr6_64334518     ZBoe    G    C        0      0        2 
   6   chr6_64334518     ZGre    G    C        0      0        2 
   6   chr6_64334518     ZHar    G    C        1      2        2 
   6   chr6_64334518   Sample    G    C        0      0        2 
   6   chr6_64343197     AAsi    G    C        0      0        2 
   6   chr6_64343197     AKia    G    C        0      0        2 
   6   chr6_64343197     AOna    G    C        0      0        2 
   6   chr6_64343197     ASom    G    C        0      0        2 
   6   chr6_64343197     HCab    G    C      0.5      1        2 
   6   chr6_64343197     HPrz    G    C      0.5      1        2 
   6   chr6_64343197     ZBoe    G    C        0      0        2 
   6   chr6_64343197     ZGre    G    C        0      0        2 
   6   chr6_64343197     ZHar    G    C        0      0        2 
   6   chr6_64343197   Sample    G    C        0      0        2 
   6   chr6_64363169     AAsi    C    G        0      0        2 
   6   chr6_64363169     AKia    C    G        0      0        2 
   6   chr6_64363169     AOna    C    G        0      0        2 
   6   chr6_64363169     ASom    C    G        0      0        2 
   6   chr6_64363169     HCab    C    G      0.5      1        2 
   6   chr6_64363169     HPrz    C    G        0      0        2 
   6   chr6_64363169     ZBoe    C    G        0      0        2 
   6   chr6_64363169     ZGre    C    G        0      0        2 
   6   chr6_64363169     ZHar    C    G        0      0        2 
   6   chr6_64363169   Sample    C    G        0      0        2 
   6   chr6_64384520     AAsi    C    G        0      0        2 
   6   chr6_64384520     AKia    C    G        0      0        2 
   6   chr6_64384520     AOna    C    G        0      0        2 
   6   chr6_64384520     ASom    C    G        0      0        2 
   6   chr6_64384520     HCab    C    G        1      2        2 
   6   chr6_64384520     HPrz    C    G        1      2        2 
   6   chr6_64384520     ZBoe    C    G        0      0        2 
   6   chr6_64384520     ZGre    C    G        0      0        2 
   6   chr6_64384520     ZHar    C    G        0      0        2 
   6   chr6_64384520   Sample    C    G        0      0        2 
   6   chr6_64395502     AAsi    T    A        0      0        2 
   6   chr6_64395502     AKia    T    A        0      0        2 
   6   chr6_64395502     AOna    T    A      0.5      1        2 
   6   chr6_64395502     ASom    T    A        0      0        2 
   6   chr6_64395502     HCab    T    A        0      0        2 
   6   chr6_64395502     HPrz    T    A        0      0        2 
   6   chr6_64395502     ZBoe    T    A        0      0        2 
   6   chr6_64395502     ZGre    T    A        0      0        2 
   6   chr6_64395502     ZHar    T    A        0      0        2 
   6   chr6_64395502   Sample    T    A        0      0        2 
   6   chr6_64406459     AAsi    A    T        0      0        2 
   6   chr6_64406459     AKia    A    T        0      0        2 
   6   chr6_64406459     AOna    A    T        0      0        2 
   6   chr6_64406459     ASom    A    T        0      0        2 
   6   chr6_64406459     HCab    A    T        1      2        2 
   6   chr6_64406459     HPrz    A    T        1      2        2 
   6   chr6_64406459     ZBoe    A    T        0      0        2 
   6   chr6_64406459     ZGre    A    T        0      0        2 
   6   chr6_64406459     ZHar    A    T        0      0        2 
   6   chr6_64406459   Sample    A    T        0      0        2 
   6   chr6_64430665     AAsi    C    G        0      0        2 
   6   chr6_64430665     AKia    C    G        0      0        2 
   6   chr6_64430665     AOna    C    G        0      0        2 
   6   chr6_64430665     ASom    C    G        0      0        2 
   6   chr6_64430665     HCab    C    G        1      2        2 
   6   chr6_64430665     HPrz    C    G        1      2        2 
   6   chr6_64430665     ZBoe    C    G        0      0        2 
   6   chr6_64430665     ZGre    C    G        0      0        2 
   6   chr6_64430665     ZHar    C    G        0      0        2 
   6   chr6_64430665   Sample    C    G        0      0        2 
   6   chr6_64446009     AAsi    C    G        0      0        2 
   6   chr6_64446009     AKia    C    G        0      0        2 
   6   chr6_64446009     AOna    C    G        0      0        2 
   6   chr6_64446009     ASom    C    G        0      0        2 
   6   chr6_64446009     HCab    C    G        0      0        2 
   6   chr6_64446009     HPrz    C    G        0      0        2 
   6   chr6_64446009     ZBoe    C    G        0      0        2 
   6   chr6_64446009     ZGre    C    G        0      0        2 
   6   chr6_64446009     ZHar    C    G        1      2        2 
   6   chr6_64446009   Sample    C    G        0      0        2 
   6   chr6_64456390     AAsi    T    G        0      0        2 
   6   chr6_64456390     AKia    T    G        0      0        2 
   6   chr6_64456390     AOna    T    G        0      0        2 
   6   chr6_64456390     ASom    T    G        0      0        2 
   6   chr6_64456390     HCab    T    G      0.5      1        2 
   6   chr6_64456390     HPrz    T    G      0.5      1        2 
   6   chr6_64456390     ZBoe    T    G        0      0        2 
   6   chr6_64456390     ZGre    T    G        0      0        2 
   6   chr6_64456390     ZHar    T    G        0      0        2 
   6   chr6_64456390   Sample    T    G        0      0        2 
   6   chr6_64483010     AAsi    C    G        1      2        2 
   6   chr6_64483010     AKia    C    G        0      0        2 
   6   chr6_64483010     AOna    C    G        0      0        2 
   6   chr6_64483010     ASom    C    G        1      2        2 
   6   chr6_64483010     HCab    C    G        0      0        2 
   6   chr6_64483010     HPrz    C    G        0      0        2 
   6   chr6_64483010     ZBoe    C    G        0      0        2 
   6   chr6_64483010     ZGre    C    G        0      0        2 
   6   chr6_64483010     ZHar    C    G        0      0        2 
   6   chr6_64483010   Sample    C    G        1      2        2 
   6   chr6_64490179     AAsi    T    G        0      0        2 
   6   chr6_64490179     AKia    T    G        0      0        2 
   6   chr6_64490179     AOna    T    G        0      0        2 
   6   chr6_64490179     ASom    T    G        0      0        2 
   6   chr6_64490179     HCab    T    G        1      2        2 
   6   chr6_64490179     HPrz    T    G        1      2        2 
   6   chr6_64490179     ZBoe    T    G        0      0        2 
   6   chr6_64490179     ZGre    T    G        0      0        2 
   6   chr6_64490179     ZHar    T    G        0      0        2 
   6   chr6_64490179   Sample    T    G        0      0        2 
   6   chr6_64515493     AAsi    G    C        0      0        2 
   6   chr6_64515493     AKia    G    C        0      0        2 
   6   chr6_64515493     AOna    G    C        0      0        2 
   6   chr6_64515493     ASom    G    C        0      0        2 
   6   chr6_64515493     HCab    G    C        0      0        2 
   6   chr6_64515493     HPrz    G    C        0      0        2 
   6   chr6_64515493     ZBoe    G    C        0      0        2 
   6   chr6_64515493     ZGre    G    C        0      0        2 
   6   chr6_64515493     ZHar    G    C        1      2        2 
   6   chr6_64515493   Sample    G    C        0      0        2 
   6   chr6_64523824     AAsi    G    C        0      0        2 
   6   chr6_64523824     AKia    G    C        0      0        2 
   6   chr6_64523824     AOna    G    C        0      0        2 
   6   chr6_64523824     ASom    G    C        0      0        2 
   6   chr6_64523824     HCab    G    C        1      2        2 
   6   chr6_64523824     HPrz    G    C        1      2        2 
   6   chr6_64523824     ZBoe    G    C        0      0        2 
   6   chr6_64523824     ZGre    G    C        0      0        2 
   6   chr6_64523824     ZHar    G    C        0      0        2 
   6   chr6_64523824   Sample    G    C        0      0        2 
   6   chr6_64525127     AAsi    A    T        0      0        2 
   6   chr6_64525127     AKia    A    T        0      0        2 
   6   chr6_64525127     AOna    A    T        0      0        2 
   6   chr6_64525127     ASom    A    T        1      2        2 
   6   chr6_64525127     HCab    A    T        0      0        2 
   6   chr6_64525127     HPrz    A    T        0      0        2 
   6   chr6_64525127     ZBoe    A    T        0      0        2 
   6   chr6_64525127     ZGre    A    T        0      0        2 
   6   chr6_64525127     ZHar    A    T        0      0        2 
   6   chr6_64525127   Sample    A    T        0      0        2 
   6   chr6_64546156     AAsi    C    G        0      0        2 
   6   chr6_64546156     AKia    C    G        0      0        2 
   6   chr6_64546156     AOna    C    G        0      0        2 
   6   chr6_64546156     ASom    C    G        0      0        2 
   6   chr6_64546156     HCab    C    G        0      0        2 
   6   chr6_64546156     HPrz    C    G        0      0        2 
   6   chr6_64546156     ZBoe    C    G        0      0        2 
   6   chr6_64546156     ZGre    C    G        1      2        2 
   6   chr6_64546156     ZHar    C    G        0      0        2 
   6   chr6_64546156   Sample    C    G        0      0        2 
   6   chr6_64557921     AAsi    C    A        0      0        2 
   6   chr6_64557921     AKia    C    A        0      0        2 
   6   chr6_64557921     AOna    C    A        0      0        2 
   6   chr6_64557921     ASom    C    A        0      0        2 
   6   chr6_64557921     HCab    C    A        1      2        2 
   6   chr6_64557921     HPrz    C    A        1      2        2 
   6   chr6_64557921     ZBoe    C    A        0      0        2 
   6   chr6_64557921     ZGre    C    A        1      2        2 
   6   chr6_64557921     ZHar    C    A        0      0        2 
   6   chr6_64557921   Sample    C    A        0      0        2 
   6   chr6_64562755     AAsi    A    T        0      0        2 
   6   chr6_64562755     AKia    A    T        0      0        2 
   6   chr6_64562755     AOna    A    T        0      0        2 
   6   chr6_64562755     ASom    A    T        0      0        2 
   6   chr6_64562755     HCab    A    T        1      2        2 
   6   chr6_64562755     HPrz    A    T        1      2        2 
   6   chr6_64562755     ZBoe    A    T        0      0        2 
   6   chr6_64562755     ZGre    A    T        0      0        2 
   6   chr6_64562755     ZHar    A    T        0      0        2 
   6   chr6_64562755   Sample    A    T        0      0        2 
   6   chr6_64564481     AAsi    C    A        0      0        2 
   6   chr6_64564481     AKia    C    A        0      0        2 
   6   chr6_64564481     AOna    C    A        0      0        2 
   6   chr6_64564481     ASom    C    A        0      0        2 
   6   chr6_64564481     HCab    C    A        0      0        2 
   6   chr6_64564481     HPrz    C    A        0      0        2 
   6   chr6_64564481     ZBoe    C    A      0.5      1        2 
   6   chr6_64564481     ZGre    C    A        0      0        2 
   6   chr6_64564481     ZHar    C    A        0      0        2 
   6   chr6_64564481   Sample    C    A        0      0        2 
   6   chr6_64584660     AAsi    T    A        0      0        2 
   6   chr6_64584660     AKia    T    A        0      0        2 
   6   chr6_64584660     AOna    T    A        0      0        2 
   6   chr6_64584660     ASom    T    A        0      0        2 
   6   chr6_64584660     HCab    T    A        1      2        2 
   6   chr6_64584660     HPrz    T    A        1      2        2 
   6   chr6_64584660     ZBoe    T    A        0      0        2 
   6   chr6_64584660     ZGre    T    A        0      0        2 
   6   chr6_64584660     ZHar    T    A        0      0        2 
   6   chr6_64584660   Sample    T    A        0      0        2 
   6   chr6_64585214     AAsi    C    G        0      0        2 
   6   chr6_64585214     AKia    C    G        0      0        2 
   6   chr6_64585214     AOna    C    G        0      0        2 
   6   chr6_64585214     ASom    C    G        0      0        2 
   6   chr6_64585214     HCab    C    G        0      0        2 
   6   chr6_64585214     HPrz    C    G        0      0        2 
   6   chr6_64585214     ZBoe    C    G        0      0        2 
   6   chr6_64585214     ZGre    C    G        0      0        2 
   6   chr6_64585214     ZHar    C    G        1      2        2 
   6   chr6_64585214   Sample    C    G        0      0        2 
   6   chr6_64603928     AAsi    C    A        0      0        2 
   6   chr6_64603928     AKia    C    A        0      0        2 
   6   chr6_64603928     AOna    C    A        0      0        2 
   6   chr6_64603928     ASom    C    A        0      0        2 
   6   chr6_64603928     HCab    C    A        1      2        2 
   6   chr6_64603928     HPrz    C    A        1      2        2 
   6   chr6_64603928     ZBoe    C    A        0      0        2 
   6   chr6_64603928     ZGre    C    A        0      0        2 
   6   chr6_64603928     ZHar    C    A        0      0        2 
   6   chr6_64603928   Sample    C    A        0      0        2 
   6   chr6_64604474     AAsi    T    G        0      0        2 
   6   chr6_64604474     AKia    T    G        0      0        2 
   6   chr6_64604474     AOna    T    G        0      0        2 
   6   chr6_64604474     ASom    T    G        0      0        2 
   6   chr6_64604474     HCab    T    G        0      0        2 
   6   chr6_64604474     HPrz    T    G        0      0        2 
   6   chr6_64604474     ZBoe    T    G        0      0        2 
   6   chr6_64604474     ZGre    T    G        0      0        2 
   6   chr6_64604474     ZHar    T    G        1      2        2 
   6   chr6_64604474   Sample    T    G        0      0        2 
   6   chr6_64604784     AAsi    C    G        1      2        2 
   6   chr6_64604784     AKia    C    G        0      0        2 
   6   chr6_64604784     AOna    C    G        0      0        2 
   6   chr6_64604784     ASom    C    G        0      0        2 
   6   chr6_64604784     HCab    C    G        0      0        2 
   6   chr6_64604784     HPrz    C    G        0      0        2 
   6   chr6_64604784     ZBoe    C    G        0      0        2 
   6   chr6_64604784     ZGre    C    G        0      0        2 
   6   chr6_64604784     ZHar    C    G        0      0        2 
   6   chr6_64604784   Sample    C    G        0      0        2 
   6   chr6_64610943     AAsi    C    G        0      0        2 
   6   chr6_64610943     AKia    C    G        0      0        2 
   6   chr6_64610943     AOna    C    G        0      0        2 
   6   chr6_64610943     ASom    C    G        0      0        2 
   6   chr6_64610943     HCab    C    G        1      2        2 
   6   chr6_64610943     HPrz    C    G        1      2        2 
   6   chr6_64610943     ZBoe    C    G        0      0        2 
   6   chr6_64610943     ZGre    C    G        0      0        2 
   6   chr6_64610943     ZHar    C    G        0      0        2 
   6   chr6_64610943   Sample    C    G        0      0        2 
   6   chr6_64617948     AAsi    G    C        0      0        2 
   6   chr6_64617948     AKia    G    C      0.5      1        2 
   6   chr6_64617948     AOna    G    C        0      0        2 
   6   chr6_64617948     ASom    G    C        0      0        2 
   6   chr6_64617948     HCab    G    C        0      0        2 
   6   chr6_64617948     HPrz    G    C        0      0        2 
   6   chr6_64617948     ZBoe    G    C        0      0        2 
   6   chr6_64617948     ZGre    G    C        0      0        2 
   6   chr6_64617948     ZHar    G    C        0      0        2 
   6   chr6_64617948   Sample    G    C        0      0        2 
   6   chr6_64631419     AAsi    G    C        0      0        2 
   6   chr6_64631419     AKia    G    C        0      0        2 
   6   chr6_64631419     AOna    G    C        0      0        2 
   6   chr6_64631419     ASom    G    C        1      2        2 
   6   chr6_64631419     HCab    G    C        0      0        2 
   6   chr6_64631419     HPrz    G    C        0      0        2 
   6   chr6_64631419     ZBoe    G    C        0      0        2 
   6   chr6_64631419     ZGre    G    C        0      0        2 
   6   chr6_64631419     ZHar    G    C        0      0        2 
   6   chr6_64631419   Sample    G    C        0      0        2 
   6   chr6_64634739     AAsi    A    T        0      0        2 
   6   chr6_64634739     AKia    A    T        0      0        2 
   6   chr6_64634739     AOna    A    T        0      0        2 
   6   chr6_64634739     ASom    A    T        0      0        2 
   6   chr6_64634739     HCab    A    T        0      0        2 
   6   chr6_64634739     HPrz    A    T        0      0        2 
   6   chr6_64634739     ZBoe    A    T        1      2        2 
   6   chr6_64634739     ZGre    A    T        0      0        2 
   6   chr6_64634739     ZHar    A    T        0      0        2 
   6   chr6_64634739   Sample    A    T        0      0        2 
   6   chr6_64658964     AAsi    T    A        1      2        2 
   6   chr6_64658964     AKia    T    A        0      0        2 
   6   chr6_64658964     AOna    T    A        0      0        2 
   6   chr6_64658964     ASom    T    A        0      0        2 
   6   chr6_64658964     HCab    T    A        0      0        2 
   6   chr6_64658964     HPrz    T    A        0      0        2 
   6   chr6_64658964     ZBoe    T    A        0      0        2 
   6   chr6_64658964     ZGre    T    A        0      0        2 
   6   chr6_64658964     ZHar    T    A        0      0        2 
   6   chr6_64658964   Sample    T    A        1      2        2 
   6   chr6_64660551     AAsi    G    T        0      0        2 
   6   chr6_64660551     AKia    G    T        0      0        2 
   6   chr6_64660551     AOna    G    T        0      0        2 
   6   chr6_64660551     ASom    G    T        0      0        2 
   6   chr6_64660551     HCab    G    T        0      0        2 
   6   chr6_64660551     HPrz    G    T        0      0        2 
   6   chr6_64660551     ZBoe    G    T        0      0        2 
   6   chr6_64660551     ZGre    G    T        0      0        2 
   6   chr6_64660551     ZHar    G    T        1      2        2 
   6   chr6_64660551   Sample    G    T        0      0        2 
   6   chr6_64731366     AAsi    C    G        0      0        2 
   6   chr6_64731366     AKia    C    G        0      0        2 
   6   chr6_64731366     AOna    C    G        0      0        2 
   6   chr6_64731366     ASom    C    G        0      0        2 
   6   chr6_64731366     HCab    C    G      0.5      1        2 
   6   chr6_64731366     HPrz    C    G        0      0        2 
   6   chr6_64731366     ZBoe    C    G        0      0        2 
   6   chr6_64731366     ZGre    C    G        0      0        2 
   6   chr6_64731366     ZHar    C    G        0      0        2 
   6   chr6_64731366   Sample    C    G        0      0        2 
   6   chr6_64740220     AAsi    A    T        0      0        2 
   6   chr6_64740220     AKia    A    T        0      0        2 
   6   chr6_64740220     AOna    A    T        0      0        2 
   6   chr6_64740220     ASom    A    T        0      0        2 
   6   chr6_64740220     HCab    A    T        1      2        2 
   6   chr6_64740220     HPrz    A    T        1      2        2 
   6   chr6_64740220     ZBoe    A    T        0      0        2 
   6   chr6_64740220     ZGre    A    T        0      0        2 
   6   chr6_64740220     ZHar    A    T        0      0        2 
   6   chr6_64740220   Sample    A    T        0      0        2 
   6   chr6_64785111     AAsi    A    T        0      0        2 
   6   chr6_64785111     AKia    A    T        0      0        2 
   6   chr6_64785111     AOna    A    T        0      0        2 
   6   chr6_64785111     ASom    A    T        0      0        2 
   6   chr6_64785111     HCab    A    T        0      0        2 
   6   chr6_64785111     HPrz    A    T        0      0        2 
   6   chr6_64785111     ZBoe    A    T        0      0        2 
   6   chr6_64785111     ZGre    A    T        0      0        2 
   6   chr6_64785111     ZHar    A    T        1      2        2 
   6   chr6_64785111   Sample    A    T        0      0        2 
   6   chr6_64794462     AAsi    G    T        0      0        2 
   6   chr6_64794462     AKia    G    T        0      0        2 
   6   chr6_64794462     AOna    G    T        0      0        2 
   6   chr6_64794462     ASom    G    T        0      0        2 
   6   chr6_64794462     HCab    G    T        1      2        2 
   6   chr6_64794462     HPrz    G    T        1      2        2 
   6   chr6_64794462     ZBoe    G    T        0      0        2 
   6   chr6_64794462     ZGre    G    T        0      0        2 
   6   chr6_64794462     ZHar    G    T        0      0        2 
   6   chr6_64794462   Sample    G    T        0      0        2 
   6   chr6_64796811     AAsi    A    T        0      0        2 
   6   chr6_64796811     AKia    A    T        0      0        2 
   6   chr6_64796811     AOna    A    T        0      0        2 
   6   chr6_64796811     ASom    A    T        0      0        2 
   6   chr6_64796811     HCab    A    T        1      2        2 
   6   chr6_64796811     HPrz    A    T        1      2        2 
   6   chr6_64796811     ZBoe    A    T        0      0        2 
   6   chr6_64796811     ZGre    A    T        0      0        2 
   6   chr6_64796811     ZHar    A    T        0      0        2 
   6   chr6_64796811   Sample    A    T        0      0        2 
   6   chr6_64820483     AAsi    G    C        0      0        2 
   6   chr6_64820483     AKia    G    C        0      0        2 
   6   chr6_64820483     AOna    G    C        0      0        2 
   6   chr6_64820483     ASom    G    C        0      0        2 
   6   chr6_64820483     HCab    G    C        1      2        2 
   6   chr6_64820483     HPrz    G    C        1      2        2 
   6   chr6_64820483     ZBoe    G    C        0      0        2 
   6   chr6_64820483     ZGre    G    C        0      0        2 
   6   chr6_64820483     ZHar    G    C        0      0        2 
   6   chr6_64820483   Sample    G    C        0      0        2 
   6   chr6_64820926     AAsi    C    A        0      0        2 
   6   chr6_64820926     AKia    C    A      0.5      1        2 
   6   chr6_64820926     AOna    C    A        0      0        2 
   6   chr6_64820926     ASom    C    A        0      0        2 
   6   chr6_64820926     HCab    C    A        0      0        2 
   6   chr6_64820926     HPrz    C    A        0      0        2 
   6   chr6_64820926     ZBoe    C    A        0      0        2 
   6   chr6_64820926     ZGre    C    A        0      0        2 
   6   chr6_64820926     ZHar    C    A        0      0        2 
   6   chr6_64820926   Sample    C    A        0      0        2 
   6   chr6_64833017     AAsi    T    A        0      0        2 
   6   chr6_64833017     AKia    T    A        0      0        2 
   6   chr6_64833017     AOna    T    A        0      0        2 
   6   chr6_64833017     ASom    T    A        0      0        2 
   6   chr6_64833017     HCab    T    A        1      2        2 
   6   chr6_64833017     HPrz    T    A        1      2        2 
   6   chr6_64833017     ZBoe    T    A        0      0        2 
   6   chr6_64833017     ZGre    T    A        0      0        2 
   6   chr6_64833017     ZHar    T    A        0      0        2 
   6   chr6_64833017   Sample    T    A        0      0        2 
   6   chr6_64848979     AAsi    C    A        0      0        2 
   6   chr6_64848979     AKia    C    A        0      0        2 
   6   chr6_64848979     AOna    C    A        1      2        2 
   6   chr6_64848979     ASom    C    A        0      0        2 
   6   chr6_64848979     HCab    C    A        0      0        2 
   6   chr6_64848979     HPrz    C    A        0      0        2 
   6   chr6_64848979     ZBoe    C    A        0      0        2 
   6   chr6_64848979     ZGre    C    A        0      0        2 
   6   chr6_64848979     ZHar    C    A        0      0        2 
   6   chr6_64848979   Sample    C    A        0      0        2 
   6   chr6_64860224     AAsi    T    A        0      0        2 
   6   chr6_64860224     AKia    T    A        0      0        2 
   6   chr6_64860224     AOna    T    A        0      0        2 
   6   chr6_64860224     ASom    T    A        0      0        2 
   6   chr6_64860224     HCab    T    A        1      2        2 
   6   chr6_64860224     HPrz    T    A        1      2        2 
   6   chr6_64860224     ZBoe    T    A        0      0        2 
   6   chr6_64860224     ZGre    T    A        0      0        2 
   6   chr6_64860224     ZHar    T    A        0      0        2 
   6   chr6_64860224   Sample    T    A        0      0        2 
   6   chr6_64871710     AAsi    G    T        0      0        2 
   6   chr6_64871710     AKia    G    T        0      0        2 
   6   chr6_64871710     AOna    G    T        0      0        2 
   6   chr6_64871710     ASom    G    T        0      0        2 
   6   chr6_64871710     HCab    G    T      0.5      1        2 
   6   chr6_64871710     HPrz    G    T        0      0        2 
   6   chr6_64871710     ZBoe    G    T        0      0        2 
   6   chr6_64871710     ZGre    G    T        0      0        2 
   6   chr6_64871710     ZHar    G    T        0      0        2 
   6   chr6_64871710   Sample    G    T        0      0        2 
   6   chr6_64880364     AAsi    C    G        0      0        2 
   6   chr6_64880364     AKia    C    G        0      0        2 
   6   chr6_64880364     AOna    C    G        0      0        2 
   6   chr6_64880364     ASom    C    G        0      0        2 
   6   chr6_64880364     HCab    C    G        1      2        2 
   6   chr6_64880364     HPrz    C    G        1      2        2 
   6   chr6_64880364     ZBoe    C    G        0      0        2 
   6   chr6_64880364     ZGre    C    G        0      0        2 
   6   chr6_64880364     ZHar    C    G        0      0        2 
   6   chr6_64880364   Sample    C    G        0      0        2 
   6   chr6_64928831     AAsi    A    C        0      0        2 
   6   chr6_64928831     AKia    A    C        0      0        2 
   6   chr6_64928831     AOna    A    C        0      0        2 
   6   chr6_64928831     ASom    A    C        0      0        2 
   6   chr6_64928831     HCab    A    C        0      0        2 
   6   chr6_64928831     HPrz    A    C        0      0        2 
   6   chr6_64928831     ZBoe    A    C      0.5      1        2 
   6   chr6_64928831     ZGre    A    C        0      0        2 
   6   chr6_64928831     ZHar    A    C        1      2        2 
   6   chr6_64928831   Sample    A    C        0      0        2 
   6   chr6_64934597     AAsi    G    T        0      0        2 
   6   chr6_64934597     AKia    G    T        0      0        2 
   6   chr6_64934597     AOna    G    T        0      0        2 
   6   chr6_64934597     ASom    G    T        0      0        2 
   6   chr6_64934597     HCab    G    T        1      2        2 
   6   chr6_64934597     HPrz    G    T        1      2        2 
   6   chr6_64934597     ZBoe    G    T        0      0        2 
   6   chr6_64934597     ZGre    G    T        0      0        2 
   6   chr6_64934597     ZHar    G    T        0      0        2 
   6   chr6_64934597   Sample    G    T        0      0        2 
   6   chr6_64937847     AAsi    C    A        0      0        2 
   6   chr6_64937847     AKia    C    A        0      0        2 
   6   chr6_64937847     AOna    C    A        0      0        2 
   6   chr6_64937847     ASom    C    A        0      0        2 
   6   chr6_64937847     HCab    C    A        1      2        2 
   6   chr6_64937847     HPrz    C    A        1      2        2 
   6   chr6_64937847     ZBoe    C    A        0      0        2 
   6   chr6_64937847     ZGre    C    A        0      0        2 
   6   chr6_64937847     ZHar    C    A        0      0        2 
   6   chr6_64937847   Sample    C    A        0      0        2 
   6   chr6_64939211     AAsi    T    G        0      0        2 
   6   chr6_64939211     AKia    T    G        0      0        2 
   6   chr6_64939211     AOna    T    G        0      0        2 
   6   chr6_64939211     ASom    T    G        0      0        2 
   6   chr6_64939211     HCab    T    G      0.5      1        2 
   6   chr6_64939211     HPrz    T    G        0      0        2 
   6   chr6_64939211     ZBoe    T    G        0      0        2 
   6   chr6_64939211     ZGre    T    G        0      0        2 
   6   chr6_64939211     ZHar    T    G        0      0        2 
   6   chr6_64939211   Sample    T    G        0      0        2 
   6   chr6_64974193     AAsi    T    G        0      0        2 
   6   chr6_64974193     AKia    T    G        0      0        2 
   6   chr6_64974193     AOna    T    G        0      0        2 
   6   chr6_64974193     ASom    T    G        0      0        2 
   6   chr6_64974193     HCab    T    G        0      0        2 
   6   chr6_64974193     HPrz    T    G        0      0        2 
   6   chr6_64974193     ZBoe    T    G      0.5      1        2 
   6   chr6_64974193     ZGre    T    G        0      0        2 
   6   chr6_64974193     ZHar    T    G        0      0        2 
   6   chr6_64974193   Sample    T    G        0      0        2 
   6   chr6_64990709     AAsi    C    G        0      0        2 
   6   chr6_64990709     AKia    C    G        0      0        2 
   6   chr6_64990709     AOna    C    G        0      0        2 
   6   chr6_64990709     ASom    C    G        0      0        2 
   6   chr6_64990709     HCab    C    G        1      2        2 
   6   chr6_64990709     HPrz    C    G        1      2        2 
   6   chr6_64990709     ZBoe    C    G        0      0        2 
   6   chr6_64990709     ZGre    C    G        0      0        2 
   6   chr6_64990709     ZHar    C    G        0      0        2 
   6   chr6_64990709   Sample    C    G        0      0        2 
   6   chr6_64996916     AAsi    G    T        0      0        2 
   6   chr6_64996916     AKia    G    T        0      0        2 
   6   chr6_64996916     AOna    G    T        0      0        2 
   6   chr6_64996916     ASom    G    T        0      0        2 
   6   chr6_64996916     HCab    G    T        1      2        2 
   6   chr6_64996916     HPrz    G    T        1      2        2 
   6   chr6_64996916     ZBoe    G    T        0      0        2 
   6   chr6_64996916     ZGre    G    T        0      0        2 
   6   chr6_64996916     ZHar    G    T        0      0        2 
   6   chr6_64996916   Sample    G    T        0      0        2 
   6   chr6_65003947     AAsi    C    A        0      0        2 
   6   chr6_65003947     AKia    C    A        0      0        2 
   6   chr6_65003947     AOna    C    A        0      0        2 
   6   chr6_65003947     ASom    C    A        0      0        2 
   6   chr6_65003947     HCab    C    A      0.5      1        2 
   6   chr6_65003947     HPrz    C    A        0      0        2 
   6   chr6_65003947     ZBoe    C    A        0      0        2 
   6   chr6_65003947     ZGre    C    A        0      0        2 
   6   chr6_65003947     ZHar    C    A        0      0        2 
   6   chr6_65003947   Sample    C    A        0      0        2 
   6   chr6_65026351     AAsi    G    C        0      0        2 
   6   chr6_65026351     AKia    G    C        0      0        2 
   6   chr6_65026351     AOna    G    C        0      0        2 
   6   chr6_65026351     ASom    G    C        0      0        2 
   6   chr6_65026351     HCab    G    C        1      2        2 
   6   chr6_65026351     HPrz    G    C        1      2        2 
   6   chr6_65026351     ZBoe    G    C        0      0        2 
   6   chr6_65026351     ZGre    G    C        0      0        2 
   6   chr6_65026351     ZHar    G    C        0      0        2 
   6   chr6_65026351   Sample    G    C        0      0        2 
   6   chr6_65044577     AAsi    G    C        0      0        2 
   6   chr6_65044577     AKia    G    C        0      0        2 
   6   chr6_65044577     AOna    G    C        0      0        2 
   6   chr6_65044577     ASom    G    C        0      0        2 
   6   chr6_65044577     HCab    G    C        0      0        2 
   6   chr6_65044577     HPrz    G    C        1      2        2 
   6   chr6_65044577     ZBoe    G    C        0      0        2 
   6   chr6_65044577     ZGre    G    C        0      0        2 
   6   chr6_65044577     ZHar    G    C        0      0        2 
   6   chr6_65044577   Sample    G    C        0      0        2 
   6   chr6_65049405     AAsi    T    G        0      0        2 
   6   chr6_65049405     AKia    T    G        0      0        2 
   6   chr6_65049405     AOna    T    G        0      0        2 
   6   chr6_65049405     ASom    T    G        1      2        2 
   6   chr6_65049405     HCab    T    G        0      0        2 
   6   chr6_65049405     HPrz    T    G        0      0        2 
   6   chr6_65049405     ZBoe    T    G        0      0        2 
   6   chr6_65049405     ZGre    T    G        0      0        2 
   6   chr6_65049405     ZHar    T    G        0      0        2 
   6   chr6_65049405   Sample    T    G        0      0        2 
   6   chr6_65055048     AAsi    G    T        0      0        2 
   6   chr6_65055048     AKia    G    T        0      0        2 
   6   chr6_65055048     AOna    G    T        0      0        2 
   6   chr6_65055048     ASom    G    T        0      0        2 
   6   chr6_65055048     HCab    G    T        1      2        2 
   6   chr6_65055048     HPrz    G    T        1      2        2 
   6   chr6_65055048     ZBoe    G    T        0      0        2 
   6   chr6_65055048     ZGre    G    T        0      0        2 
   6   chr6_65055048     ZHar    G    T        0      0        2 
   6   chr6_65055048   Sample    G    T        0      0        2 
   6   chr6_65057355     AAsi    C    A        0      0        2 
   6   chr6_65057355     AKia    C    A        0      0        2 
   6   chr6_65057355     AOna    C    A        0      0        2 
   6   chr6_65057355     ASom    C    A        0      0        2 
   6   chr6_65057355     HCab    C    A        0      0        2 
   6   chr6_65057355     HPrz    C    A        0      0        2 
   6   chr6_65057355     ZBoe    C    A      0.5      1        2 
   6   chr6_65057355     ZGre    C    A        0      0        2 
   6   chr6_65057355     ZHar    C    A        0      0        2 
   6   chr6_65057355   Sample    C    A        0      0        2 
   6   chr6_65063435     AAsi    G    T        0      0        2 
   6   chr6_65063435     AKia    G    T        0      0        2 
   6   chr6_65063435     AOna    G    T        0      0        2 
   6   chr6_65063435     ASom    G    T        0      0        2 
   6   chr6_65063435     HCab    G    T        1      2        2 
   6   chr6_65063435     HPrz    G    T        1      2        2 
   6   chr6_65063435     ZBoe    G    T        0      0        2 
   6   chr6_65063435     ZGre    G    T        0      0        2 
   6   chr6_65063435     ZHar    G    T        0      0        2 
   6   chr6_65063435   Sample    G    T        0      0        2 
   6   chr6_65063754     AAsi    G    T        0      0        2 
   6   chr6_65063754     AKia    G    T        0      0        2 
   6   chr6_65063754     AOna    G    T        0      0        2 
   6   chr6_65063754     ASom    G    T        0      0        2 
   6   chr6_65063754     HCab    G    T        0      0        2 
   6   chr6_65063754     HPrz    G    T        0      0        2 
   6   chr6_65063754     ZBoe    G    T        0      0        2 
   6   chr6_65063754     ZGre    G    T        0      0        2 
   6   chr6_65063754     ZHar    G    T        1      2        2 
   6   chr6_65063754   Sample    G    T        0      0        2 
   6   chr6_65069438     AAsi    G    T        0      0        2 
   6   chr6_65069438     AKia    G    T        0      0        2 
   6   chr6_65069438     AOna    G    T        0      0        2 
   6   chr6_65069438     ASom    G    T        0      0        2 
   6   chr6_65069438     HCab    G    T        1      2        2 
   6   chr6_65069438     HPrz    G    T        1      2        2 
   6   chr6_65069438     ZBoe    G    T        0      0        2 
   6   chr6_65069438     ZGre    G    T        0      0        2 
   6   chr6_65069438     ZHar    G    T        0      0        2 
   6   chr6_65069438   Sample    G    T        0      0        2 
   6   chr6_65075123     AAsi    G    C        0      0        2 
   6   chr6_65075123     AKia    G    C        0      0        2 
   6   chr6_65075123     AOna    G    C        0      0        2 
   6   chr6_65075123     ASom    G    C        0      0        2 
   6   chr6_65075123     HCab    G    C        0      0        2 
   6   chr6_65075123     HPrz    G    C        0      0        2 
   6   chr6_65075123     ZBoe    G    C        0      0        2 
   6   chr6_65075123     ZGre    G    C        0      0        2 
   6   chr6_65075123     ZHar    G    C        1      2        2 
   6   chr6_65075123   Sample    G    C        0      0        2 
   6   chr6_65106808     AAsi    G    C        0      0        2 
   6   chr6_65106808     AKia    G    C        0      0        2 
   6   chr6_65106808     AOna    G    C        0      0        2 
   6   chr6_65106808     ASom    G    C        0      0        2 
   6   chr6_65106808     HCab    G    C        0      0        2 
   6   chr6_65106808     HPrz    G    C        0      0        2 
   6   chr6_65106808     ZBoe    G    C        1      2        2 
   6   chr6_65106808     ZGre    G    C        1      2        2 
   6   chr6_65106808     ZHar    G    C        0      0        2 
   6   chr6_65106808   Sample    G    C        0      0        2 
   6   chr6_65128874     AAsi    G    C        0      0        2 
   6   chr6_65128874     AKia    G    C        0      0        2 
   6   chr6_65128874     AOna    G    C        0      0        2 
   6   chr6_65128874     ASom    G    C        0      0        2 
   6   chr6_65128874     HCab    G    C        0      0        2 
   6   chr6_65128874     HPrz    G    C        0      0        2 
   6   chr6_65128874     ZBoe    G    C      0.5      1        2 
   6   chr6_65128874     ZGre    G    C        0      0        2 
   6   chr6_65128874     ZHar    G    C        0      0        2 
   6   chr6_65128874   Sample    G    C        0      0        2 
   6   chr6_65131898     AAsi    A    T        0      0        2 
   6   chr6_65131898     AKia    A    T        1      2        2 
   6   chr6_65131898     AOna    A    T        1      2        2 
   6   chr6_65131898     ASom    A    T        0      0        2 
   6   chr6_65131898     HCab    A    T        0      0        2 
   6   chr6_65131898     HPrz    A    T        0      0        2 
   6   chr6_65131898     ZBoe    A    T        0      0        2 
   6   chr6_65131898     ZGre    A    T        0      0        2 
   6   chr6_65131898     ZHar    A    T        0      0        2 
   6   chr6_65131898   Sample    A    T        0      0        2 
   6   chr6_65146770     AAsi    C    G        0      0        2 
   6   chr6_65146770     AKia    C    G        1      2        2 
   6   chr6_65146770     AOna    C    G        0      0        2 
   6   chr6_65146770     ASom    C    G        0      0        2 
   6   chr6_65146770     HCab    C    G        0      0        2 
   6   chr6_65146770     HPrz    C    G        0      0        2 
   6   chr6_65146770     ZBoe    C    G        0      0        2 
   6   chr6_65146770     ZGre    C    G        0      0        2 
   6   chr6_65146770     ZHar    C    G        0      0        2 
   6   chr6_65146770   Sample    C    G        0      0        2 
   6   chr6_65168716     AAsi    A    C        0      0        2 
   6   chr6_65168716     AKia    A    C        0      0        2 
   6   chr6_65168716     AOna    A    C        0      0        2 
   6   chr6_65168716     ASom    A    C        0      0        2 
   6   chr6_65168716     HCab    A    C        0      0        2 
   6   chr6_65168716     HPrz    A    C      0.5      1        2 
   6   chr6_65168716     ZBoe    A    C        1      2        2 
   6   chr6_65168716     ZGre    A    C        1      2        2 
   6   chr6_65168716     ZHar    A    C        1      2        2 
   6   chr6_65168716   Sample    A    C        0      0        2 
   6   chr6_65202797     AAsi    T    A        0      0        2 
   6   chr6_65202797     AKia    T    A        0      0        2 
   6   chr6_65202797     AOna    T    A        0      0        2 
   6   chr6_65202797     ASom    T    A        0      0        2 
   6   chr6_65202797     HCab    T    A        0      0        2 
   6   chr6_65202797     HPrz    T    A        0      0        2 
   6   chr6_65202797     ZBoe    T    A        0      0        2 
   6   chr6_65202797     ZGre    T    A        0      0        2 
   6   chr6_65202797     ZHar    T    A        1      2        2 
   6   chr6_65202797   Sample    T    A        0      0        2 
   6   chr6_65251452     AAsi    T    A        0      0        2 
   6   chr6_65251452     AKia    T    A        0      0        2 
   6   chr6_65251452     AOna    T    A        0      0        2 
   6   chr6_65251452     ASom    T    A        0      0        2 
   6   chr6_65251452     HCab    T    A        0      0        2 
   6   chr6_65251452     HPrz    T    A        0      0        2 
   6   chr6_65251452     ZBoe    T    A        0      0        2 
   6   chr6_65251452     ZGre    T    A        1      2        2 
   6   chr6_65251452     ZHar    T    A        0      0        2 
   6   chr6_65251452   Sample    T    A        0      0        2 
   6   chr6_65252737     AAsi    C    A        1      2        2 
   6   chr6_65252737     AKia    C    A        0      0        2 
   6   chr6_65252737     AOna    C    A        0      0        2 
   6   chr6_65252737     ASom    C    A        1      2        2 
   6   chr6_65252737     HCab    C    A        0      0        2 
   6   chr6_65252737     HPrz    C    A        0      0        2 
   6   chr6_65252737     ZBoe    C    A        0      0        2 
   6   chr6_65252737     ZGre    C    A        0      0        2 
   6   chr6_65252737     ZHar    C    A        0      0        2 
   6   chr6_65252737   Sample    C    A        1      2        2 
   6   chr6_65277545     AAsi    A    C        0      0        2 
   6   chr6_65277545     AKia    A    C        0      0        2 
   6   chr6_65277545     AOna    A    C        0      0        2 
   6   chr6_65277545     ASom    A    C        0      0        2 
   6   chr6_65277545     HCab    A    C        0      0        2 
   6   chr6_65277545     HPrz    A    C        0      0        2 
   6   chr6_65277545     ZBoe    A    C        0      0        2 
   6   chr6_65277545     ZGre    A    C      0.5      1        2 
   6   chr6_65277545     ZHar    A    C        0      0        2 
   6   chr6_65277545   Sample    A    C        0      0        2 
   6   chr6_65284363     AAsi    A    T        1      2        2 
   6   chr6_65284363     AKia    A    T        0      0        2 
   6   chr6_65284363     AOna    A    T        0      0        2 
   6   chr6_65284363     ASom    A    T        1      2        2 
   6   chr6_65284363     HCab    A    T        0      0        2 
   6   chr6_65284363     HPrz    A    T        0      0        2 
   6   chr6_65284363     ZBoe    A    T        0      0        2 
   6   chr6_65284363     ZGre    A    T        0      0        2 
   6   chr6_65284363     ZHar    A    T        0      0        2 
   6   chr6_65284363   Sample    A    T        1      2        2 
   6   chr6_65303851     AAsi    G    C        0      0        2 
   6   chr6_65303851     AKia    G    C        0      0        2 
   6   chr6_65303851     AOna    G    C        0      0        2 
   6   chr6_65303851     ASom    G    C        0      0        2 
   6   chr6_65303851     HCab    G    C        1      2        2 
   6   chr6_65303851     HPrz    G    C        1      2        2 
   6   chr6_65303851     ZBoe    G    C        0      0        2 
   6   chr6_65303851     ZGre    G    C        0      0        2 
   6   chr6_65303851     ZHar    G    C        0      0        2 
   6   chr6_65303851   Sample    G    C        0      0        2 
   6   chr6_65305600     AAsi    A    T        0      0        2 
   6   chr6_65305600     AKia    A    T        0      0        2 
   6   chr6_65305600     AOna    A    T        0      0        2 
   6   chr6_65305600     ASom    A    T        0      0        2 
   6   chr6_65305600     HCab    A    T        1      2        2 
   6   chr6_65305600     HPrz    A    T        1      2        2 
   6   chr6_65305600     ZBoe    A    T        0      0        2 
   6   chr6_65305600     ZGre    A    T        0      0        2 
   6   chr6_65305600     ZHar    A    T        0      0        2 
   6   chr6_65305600   Sample    A    T        0      0        2 
   6   chr6_65309874     AAsi    G    T      0.5      1        2 
   6   chr6_65309874     AKia    G    T        0      0        2 
   6   chr6_65309874     AOna    G    T        0      0        2 
   6   chr6_65309874     ASom    G    T        0      0        2 
   6   chr6_65309874     HCab    G    T        0      0        2 
   6   chr6_65309874     HPrz    G    T        0      0        2 
   6   chr6_65309874     ZBoe    G    T        0      0        2 
   6   chr6_65309874     ZGre    G    T        0      0        2 
   6   chr6_65309874     ZHar    G    T        0      0        2 
   6   chr6_65309874   Sample    G    T        0      0        2 
   6   chr6_65314067     AAsi    G    C        0      0        2 
   6   chr6_65314067     AKia    G    C        0      0        2 
   6   chr6_65314067     AOna    G    C        1      2        2 
   6   chr6_65314067     ASom    G    C        0      0        2 
   6   chr6_65314067     HCab    G    C        0      0        2 
   6   chr6_65314067     HPrz    G    C        0      0        2 
   6   chr6_65314067     ZBoe    G    C        0      0        2 
   6   chr6_65314067     ZGre    G    C        0      0        2 
   6   chr6_65314067     ZHar    G    C        0      0        2 
   6   chr6_65314067   Sample    G    C        0      0        2 
   6   chr6_65315544     AAsi    G    C        0      0        2 
   6   chr6_65315544     AKia    G    C        0      0        2 
   6   chr6_65315544     AOna    G    C        0      0        2 
   6   chr6_65315544     ASom    G    C        0      0        2 
   6   chr6_65315544     HCab    G    C        1      2        2 
   6   chr6_65315544     HPrz    G    C        1      2        2 
   6   chr6_65315544     ZBoe    G    C        0      0        2 
   6   chr6_65315544     ZGre    G    C        0      0        2 
   6   chr6_65315544     ZHar    G    C        0      0        2 
   6   chr6_65315544   Sample    G    C        0      0        2 
   6   chr6_65339877     AAsi    G    T        1      2        2 
   6   chr6_65339877     AKia    G    T        0      0        2 
   6   chr6_65339877     AOna    G    T        0      0        2 
   6   chr6_65339877     ASom    G    T        0      0        2 
   6   chr6_65339877     HCab    G    T        0      0        2 
   6   chr6_65339877     HPrz    G    T        0      0        2 
   6   chr6_65339877     ZBoe    G    T        0      0        2 
   6   chr6_65339877     ZGre    G    T        0      0        2 
   6   chr6_65339877     ZHar    G    T        0      0        2 
   6   chr6_65339877   Sample    G    T        1      2        2 
   6   chr6_65354559     AAsi    C    A        0      0        2 
   6   chr6_65354559     AKia    C    A        0      0        2 
   6   chr6_65354559     AOna    C    A        0      0        2 
   6   chr6_65354559     ASom    C    A        0      0        2 
   6   chr6_65354559     HCab    C    A        0      0        2 
   6   chr6_65354559     HPrz    C    A        0      0        2 
   6   chr6_65354559     ZBoe    C    A        1      2        2 
   6   chr6_65354559     ZGre    C    A        1      2        2 
   6   chr6_65354559     ZHar    C    A        0      0        2 
   6   chr6_65354559   Sample    C    A        0      0        2 
   6   chr6_65360335     AAsi    A    C        0      0        2 
   6   chr6_65360335     AKia    A    C        0      0        2 
   6   chr6_65360335     AOna    A    C        0      0        2 
   6   chr6_65360335     ASom    A    C        0      0        2 
   6   chr6_65360335     HCab    A    C        0      0        2 
   6   chr6_65360335     HPrz    A    C      0.5      1        2 
   6   chr6_65360335     ZBoe    A    C        0      0        2 
   6   chr6_65360335     ZGre    A    C        0      0        2 
   6   chr6_65360335     ZHar    A    C        0      0        2 
   6   chr6_65360335   Sample    A    C        0      0        2 
   6   chr6_65370215     AAsi    C    G        1      2        2 
   6   chr6_65370215     AKia    C    G        1      2        2 
   6   chr6_65370215     AOna    C    G        1      2        2 
   6   chr6_65370215     ASom    C    G        1      2        2 
   6   chr6_65370215     HCab    C    G        0      0        2 
   6   chr6_65370215     HPrz    C    G        0      0        2 
   6   chr6_65370215     ZBoe    C    G        0      0        2 
   6   chr6_65370215     ZGre    C    G        0      0        2 
   6   chr6_65370215     ZHar    C    G        0      0        2 
   6   chr6_65370215   Sample    C    G        1      2        2 
   6   chr6_65376956     AAsi    G    C        0      0        2 
   6   chr6_65376956     AKia    G    C        0      0        2 
   6   chr6_65376956     AOna    G    C        0      0        2 
   6   chr6_65376956     ASom    G    C        0      0        2 
   6   chr6_65376956     HCab    G    C        1      2        2 
   6   chr6_65376956     HPrz    G    C        1      2        2 
   6   chr6_65376956     ZBoe    G    C        0      0        2 
   6   chr6_65376956     ZGre    G    C        0      0        2 
   6   chr6_65376956     ZHar    G    C        0      0        2 
   6   chr6_65376956   Sample    G    C        0      0        2 
   6   chr6_65382468     AAsi    C    G        0      0        2 
   6   chr6_65382468     AKia    C    G        0      0        2 
   6   chr6_65382468     AOna    C    G        0      0        2 
   6   chr6_65382468     ASom    C    G        0      0        2 
   6   chr6_65382468     HCab    C    G        1      2        2 
   6   chr6_65382468     HPrz    C    G        1      2        2 
   6   chr6_65382468     ZBoe    C    G        0      0        2 
   6   chr6_65382468     ZGre    C    G        0      0        2 
   6   chr6_65382468     ZHar    C    G        0      0        2 
   6   chr6_65382468   Sample    C    G        0      0        2 
   6   chr6_65396516     AAsi    T    A        0      0        2 
   6   chr6_65396516     AKia    T    A        0      0        2 
   6   chr6_65396516     AOna    T    A        0      0        2 
   6   chr6_65396516     ASom    T    A        0      0        2 
   6   chr6_65396516     HCab    T    A        0      0        2 
   6   chr6_65396516     HPrz    T    A        0      0        2 
   6   chr6_65396516     ZBoe    T    A        0      0        2 
   6   chr6_65396516     ZGre    T    A      0.5      1        2 
   6   chr6_65396516     ZHar    T    A        0      0        2 
   6   chr6_65396516   Sample    T    A        0      0        2 
   6   chr6_65410807     AAsi    T    G        0      0        2 
   6   chr6_65410807     AKia    T    G        0      0        2 
   6   chr6_65410807     AOna    T    G        0      0        2 
   6   chr6_65410807     ASom    T    G        0      0        2 
   6   chr6_65410807     HCab    T    G        0      0        2 
   6   chr6_65410807     HPrz    T    G        0      0        2 
   6   chr6_65410807     ZBoe    T    G        0      0        2 
   6   chr6_65410807     ZGre    T    G        0      0        2 
   6   chr6_65410807     ZHar    T    G        1      2        2 
   6   chr6_65410807   Sample    T    G        0      0        2 
   6   chr6_65433435     AAsi    G    T        0      0        2 
   6   chr6_65433435     AKia    G    T        0      0        2 
   6   chr6_65433435     AOna    G    T        0      0        2 
   6   chr6_65433435     ASom    G    T        0      0        2 
   6   chr6_65433435     HCab    G    T        0      0        2 
   6   chr6_65433435     HPrz    G    T      0.5      1        2 
   6   chr6_65433435     ZBoe    G    T        0      0        2 
   6   chr6_65433435     ZGre    G    T        0      0        2 
   6   chr6_65433435     ZHar    G    T        0      0        2 
   6   chr6_65433435   Sample    G    T        0      0        2 
   6   chr6_65458247     AAsi    G    C      0.5      1        2 
   6   chr6_65458247     AKia    G    C        0      0        2 
   6   chr6_65458247     AOna    G    C        0      0        2 
   6   chr6_65458247     ASom    G    C        0      0        2 
   6   chr6_65458247     HCab    G    C        0      0        2 
   6   chr6_65458247     HPrz    G    C        0      0        2 
   6   chr6_65458247     ZBoe    G    C        0      0        2 
   6   chr6_65458247     ZGre    G    C        0      0        2 
   6   chr6_65458247     ZHar    G    C        0      0        2 
   6   chr6_65458247   Sample    G    C        1      2        2 
   6   chr6_65469140     AAsi    A    C        0      0        2 
   6   chr6_65469140     AKia    A    C        0      0        2 
   6   chr6_65469140     AOna    A    C        0      0        2 
   6   chr6_65469140     ASom    A    C        0      0        2 
   6   chr6_65469140     HCab    A    C        1      2        2 
   6   chr6_65469140     HPrz    A    C        1      2        2 
   6   chr6_65469140     ZBoe    A    C        0      0        2 
   6   chr6_65469140     ZGre    A    C        0      0        2 
   6   chr6_65469140     ZHar    A    C        0      0        2 
   6   chr6_65469140   Sample    A    C        0      0        2 
   6   chr6_65488432     AAsi    T    A        0      0        2 
   6   chr6_65488432     AKia    T    A        0      0        2 
   6   chr6_65488432     AOna    T    A        0      0        2 
   6   chr6_65488432     ASom    T    A        1      2        2 
   6   chr6_65488432     HCab    T    A        0      0        2 
   6   chr6_65488432     HPrz    T    A        0      0        2 
   6   chr6_65488432     ZBoe    T    A        0      0        2 
   6   chr6_65488432     ZGre    T    A        0      0        2 
   6   chr6_65488432     ZHar    T    A        0      0        2 
   6   chr6_65488432   Sample    T    A        0      0        2 
   6   chr6_65494112     AAsi    C    G        0      0        2 
   6   chr6_65494112     AKia    C    G        0      0        2 
   6   chr6_65494112     AOna    C    G        0      0        2 
   6   chr6_65494112     ASom    C    G        0      0        2 
   6   chr6_65494112     HCab    C    G        1      2        2 
   6   chr6_65494112     HPrz    C    G        1      2        2 
   6   chr6_65494112     ZBoe    C    G        0      0        2 
   6   chr6_65494112     ZGre    C    G        0      0        2 
   6   chr6_65494112     ZHar    C    G        0      0        2 
   6   chr6_65494112   Sample    C    G        0      0        2 
   6   chr6_65499359     AAsi    G    T        0      0        2 
   6   chr6_65499359     AKia    G    T        0      0        2 
   6   chr6_65499359     AOna    G    T        0      0        2 
   6   chr6_65499359     ASom    G    T        0      0        2 
   6   chr6_65499359     HCab    G    T      0.5      1        2 
   6   chr6_65499359     HPrz    G    T        0      0        2 
   6   chr6_65499359     ZBoe    G    T        0      0        2 
   6   chr6_65499359     ZGre    G    T        0      0        2 
   6   chr6_65499359     ZHar    G    T        0      0        2 
   6   chr6_65499359   Sample    G    T        0      0        2 
   6   chr6_65505345     AAsi    C    A        0      0        2 
   6   chr6_65505345     AKia    C    A        1      2        2 
   6   chr6_65505345     AOna    C    A        1      2        2 
   6   chr6_65505345     ASom    C    A        0      0        2 
   6   chr6_65505345     HCab    C    A        1      2        2 
   6   chr6_65505345     HPrz    C    A        1      2        2 
   6   chr6_65505345     ZBoe    C    A        0      0        2 
   6   chr6_65505345     ZGre    C    A        0      0        2 
   6   chr6_65505345     ZHar    C    A        0      0        2 
   6   chr6_65505345   Sample    C    A        0      0        2 
   6   chr6_65510171     AAsi    T    A        0      0        2 
   6   chr6_65510171     AKia    T    A        1      2        2 
   6   chr6_65510171     AOna    T    A        1      2        2 
   6   chr6_65510171     ASom    T    A        0      0        2 
   6   chr6_65510171     HCab    T    A        0      0        2 
   6   chr6_65510171     HPrz    T    A        0      0        2 
   6   chr6_65510171     ZBoe    T    A        0      0        2 
   6   chr6_65510171     ZGre    T    A        0      0        2 
   6   chr6_65510171     ZHar    T    A        0      0        2 
   6   chr6_65510171   Sample    T    A        0      0        2 
   6   chr6_65515602     AAsi    T    G        0      0        2 
   6   chr6_65515602     AKia    T    G        0      0        2 
   6   chr6_65515602     AOna    T    G        0      0        2 
   6   chr6_65515602     ASom    T    G        0      0        2 
   6   chr6_65515602     HCab    T    G      0.5      1        2 
   6   chr6_65515602     HPrz    T    G        0      0        2 
   6   chr6_65515602     ZBoe    T    G        0      0        2 
   6   chr6_65515602     ZGre    T    G        0      0        2 
   6   chr6_65515602     ZHar    T    G        0      0        2 
   6   chr6_65515602   Sample    T    G        0      0        2 
   6   chr6_65527831     AAsi    G    C        0      0        2 
   6   chr6_65527831     AKia    G    C        0      0        2 
   6   chr6_65527831     AOna    G    C        1      2        2 
   6   chr6_65527831     ASom    G    C        0      0        2 
   6   chr6_65527831     HCab    G    C        0      0        2 
   6   chr6_65527831     HPrz    G    C        0      0        2 
   6   chr6_65527831     ZBoe    G    C        0      0        2 
   6   chr6_65527831     ZGre    G    C        0      0        2 
   6   chr6_65527831     ZHar    G    C        0      0        2 
   6   chr6_65527831   Sample    G    C        0      0        2 
   6   chr6_65536111     AAsi    T    A        0      0        2 
   6   chr6_65536111     AKia    T    A        0      0        2 
   6   chr6_65536111     AOna    T    A        0      0        2 
   6   chr6_65536111     ASom    T    A        0      0        2 
   6   chr6_65536111     HCab    T    A        1      2        2 
   6   chr6_65536111     HPrz    T    A        1      2        2 
   6   chr6_65536111     ZBoe    T    A        0      0        2 
   6   chr6_65536111     ZGre    T    A        0      0        2 
   6   chr6_65536111     ZHar    T    A        0      0        2 
   6   chr6_65536111   Sample    T    A        0      0        2 
   6   chr6_65545651     AAsi    T    G        0      0        2 
   6   chr6_65545651     AKia    T    G        0      0        2 
   6   chr6_65545651     AOna    T    G        0      0        2 
   6   chr6_65545651     ASom    T    G        0      0        2 
   6   chr6_65545651     HCab    T    G        0      0        2 
   6   chr6_65545651     HPrz    T    G        0      0        2 
   6   chr6_65545651     ZBoe    T    G        0      0        2 
   6   chr6_65545651     ZGre    T    G        0      0        2 
   6   chr6_65545651     ZHar    T    G        1      2        2 
   6   chr6_65545651   Sample    T    G        0      0        2 
   6   chr6_65550617     AAsi    C    G        0      0        2 
   6   chr6_65550617     AKia    C    G        1      2        2 
   6   chr6_65550617     AOna    C    G        1      2        2 
   6   chr6_65550617     ASom    C    G        0      0        2 
   6   chr6_65550617     HCab    C    G        0      0        2 
   6   chr6_65550617     HPrz    C    G        0      0        2 
   6   chr6_65550617     ZBoe    C    G        0      0        2 
   6   chr6_65550617     ZGre    C    G        0      0        2 
   6   chr6_65550617     ZHar    C    G        0      0        2 
   6   chr6_65550617   Sample    C    G        0      0        2 
   6   chr6_65568328     AAsi    C    A        0      0        2 
   6   chr6_65568328     AKia    C    A        0      0        2 
   6   chr6_65568328     AOna    C    A        0      0        2 
   6   chr6_65568328     ASom    C    A        0      0        2 
   6   chr6_65568328     HCab    C    A        0      0        2 
   6   chr6_65568328     HPrz    C    A        0      0        2 
   6   chr6_65568328     ZBoe    C    A      0.5      1        2 
   6   chr6_65568328     ZGre    C    A        0      0        2 
   6   chr6_65568328     ZHar    C    A        0      0        2 
   6   chr6_65568328   Sample    C    A        0      0        2 
   6   chr6_65572540     AAsi    A    C        0      0        2 
   6   chr6_65572540     AKia    A    C        0      0        2 
   6   chr6_65572540     AOna    A    C        0      0        2 
   6   chr6_65572540     ASom    A    C        0      0        2 
   6   chr6_65572540     HCab    A    C        1      2        2 
   6   chr6_65572540     HPrz    A    C        1      2        2 
   6   chr6_65572540     ZBoe    A    C        0      0        2 
   6   chr6_65572540     ZGre    A    C        0      0        2 
   6   chr6_65572540     ZHar    A    C        0      0        2 
   6   chr6_65572540   Sample    A    C        0      0        2 
   6   chr6_65585098     AAsi    A    C        0      0        2 
   6   chr6_65585098     AKia    A    C        0      0        2 
   6   chr6_65585098     AOna    A    C        0      0        2 
   6   chr6_65585098     ASom    A    C        0      0        2 
   6   chr6_65585098     HCab    A    C        0      0        2 
   6   chr6_65585098     HPrz    A    C        0      0        2 
   6   chr6_65585098     ZBoe    A    C      0.5      1        2 
   6   chr6_65585098     ZGre    A    C        0      0        2 
   6   chr6_65585098     ZHar    A    C        0      0        2 
   6   chr6_65585098   Sample    A    C        0      0        2 
   6   chr6_65586671     AAsi    G    T        0      0        2 
   6   chr6_65586671     AKia    G    T        0      0        2 
   6   chr6_65586671     AOna    G    T        0      0        2 
   6   chr6_65586671     ASom    G    T        0      0        2 
   6   chr6_65586671     HCab    G    T        1      2        2 
   6   chr6_65586671     HPrz    G    T        1      2        2 
   6   chr6_65586671     ZBoe    G    T        0      0        2 
   6   chr6_65586671     ZGre    G    T        0      0        2 
   6   chr6_65586671     ZHar    G    T        0      0        2 
   6   chr6_65586671   Sample    G    T        0      0        2 
   6   chr6_65593961     AAsi    T    A        0      0        2 
   6   chr6_65593961     AKia    T    A        0      0        2 
   6   chr6_65593961     AOna    T    A        0      0        2 
   6   chr6_65593961     ASom    T    A        0      0        2 
   6   chr6_65593961     HCab    T    A        0      0        2 
   6   chr6_65593961     HPrz    T    A        0      0        2 
   6   chr6_65593961     ZBoe    T    A      0.5      1        2 
   6   chr6_65593961     ZGre    T    A        0      0        2 
   6   chr6_65593961     ZHar    T    A        0      0        2 
   6   chr6_65593961   Sample    T    A        0      0        2 
   6   chr6_65609818     AAsi    A    C        0      0        2 
   6   chr6_65609818     AKia    A    C        0      0        2 
   6   chr6_65609818     AOna    A    C        0      0        2 
   6   chr6_65609818     ASom    A    C        0      0        2 
   6   chr6_65609818     HCab    A    C        0      0        2 
   6   chr6_65609818     HPrz    A    C        0      0        2 
   6   chr6_65609818     ZBoe    A    C        0      0        2 
   6   chr6_65609818     ZGre    A    C        0      0        2 
   6   chr6_65609818     ZHar    A    C      0.5      1        2 
   6   chr6_65609818   Sample    A    C        0      0        2 
   6   chr6_65620811     AAsi    G    C        0      0        2 
   6   chr6_65620811     AKia    G    C        1      2        2 
   6   chr6_65620811     AOna    G    C        0      0        2 
   6   chr6_65620811     ASom    G    C        0      0        2 
   6   chr6_65620811     HCab    G    C        0      0        2 
   6   chr6_65620811     HPrz    G    C        0      0        2 
   6   chr6_65620811     ZBoe    G    C        0      0        2 
   6   chr6_65620811     ZGre    G    C        0      0        2 
   6   chr6_65620811     ZHar    G    C        0      0        2 
   6   chr6_65620811   Sample    G    C        0      0        2 
   6   chr6_65630779     AAsi    C    G        0      0        2 
   6   chr6_65630779     AKia    C    G        0      0        2 
   6   chr6_65630779     AOna    C    G        0      0        2 
   6   chr6_65630779     ASom    C    G        0      0        2 
   6   chr6_65630779     HCab    C    G        1      2        2 
   6   chr6_65630779     HPrz    C    G        1      2        2 
   6   chr6_65630779     ZBoe    C    G        0      0        2 
   6   chr6_65630779     ZGre    C    G        0      0        2 
   6   chr6_65630779     ZHar    C    G        0      0        2 
   6   chr6_65630779   Sample    C    G        0      0        2 
   6   chr6_65634914     AAsi    G    T        0      0        2 
   6   chr6_65634914     AKia    G    T        0      0        2 
   6   chr6_65634914     AOna    G    T        0      0        2 
   6   chr6_65634914     ASom    G    T        0      0        2 
   6   chr6_65634914     HCab    G    T        1      2        2 
   6   chr6_65634914     HPrz    G    T        1      2        2 
   6   chr6_65634914     ZBoe    G    T        0      0        2 
   6   chr6_65634914     ZGre    G    T        0      0        2 
   6   chr6_65634914     ZHar    G    T        0      0        2 
   6   chr6_65634914   Sample    G    T        0      0        2 
   6   chr6_65640934     AAsi    C    G        0      0        2 
   6   chr6_65640934     AKia    C    G        1      2        2 
   6   chr6_65640934     AOna    C    G        0      0        2 
   6   chr6_65640934     ASom    C    G        0      0        2 
   6   chr6_65640934     HCab    C    G        0      0        2 
   6   chr6_65640934     HPrz    C    G        0      0        2 
   6   chr6_65640934     ZBoe    C    G        0      0        2 
   6   chr6_65640934     ZGre    C    G        0      0        2 
   6   chr6_65640934     ZHar    C    G        0      0        2 
   6   chr6_65640934   Sample    C    G        0      0        2 
   6   chr6_65661853     AAsi    G    C        0      0        2 
   6   chr6_65661853     AKia    G    C        0      0        2 
   6   chr6_65661853     AOna    G    C        0      0        2 
   6   chr6_65661853     ASom    G    C        0      0        2 
   6   chr6_65661853     HCab    G    C        1      2        2 
   6   chr6_65661853     HPrz    G    C        1      2        2 
   6   chr6_65661853     ZBoe    G    C        0      0        2 
   6   chr6_65661853     ZGre    G    C        0      0        2 
   6   chr6_65661853     ZHar    G    C        0      0        2 
   6   chr6_65661853   Sample    G    C        0      0        2 
   6   chr6_65666697     AAsi    A    C        0      0        2 
   6   chr6_65666697     AKia    A    C        0      0        2 
   6   chr6_65666697     AOna    A    C        0      0        2 
   6   chr6_65666697     ASom    A    C        0      0        2 
   6   chr6_65666697     HCab    A    C        0      0        2 
   6   chr6_65666697     HPrz    A    C        0      0        2 
   6   chr6_65666697     ZBoe    A    C        0      0        2 
   6   chr6_65666697     ZGre    A    C      0.5      1        2 
   6   chr6_65666697     ZHar    A    C        0      0        2 
   6   chr6_65666697   Sample    A    C        0      0        2 
   6   chr6_65691830     AAsi    G    C        0      0        2 
   6   chr6_65691830     AKia    G    C        0      0        2 
   6   chr6_65691830     AOna    G    C        1      2        2 
   6   chr6_65691830     ASom    G    C        0      0        2 
   6   chr6_65691830     HCab    G    C        0      0        2 
   6   chr6_65691830     HPrz    G    C        0      0        2 
   6   chr6_65691830     ZBoe    G    C        0      0        2 
   6   chr6_65691830     ZGre    G    C        0      0        2 
   6   chr6_65691830     ZHar    G    C        0      0        2 
   6   chr6_65691830   Sample    G    C        0      0        2 
   6   chr6_65771770     AAsi    G    T        0      0        2 
   6   chr6_65771770     AKia    G    T        0      0        2 
   6   chr6_65771770     AOna    G    T        0      0        2 
   6   chr6_65771770     ASom    G    T        0      0        2 
   6   chr6_65771770     HCab    G    T        0      0        2 
   6   chr6_65771770     HPrz    G    T        0      0        2 
   6   chr6_65771770     ZBoe    G    T      0.5      1        2 
   6   chr6_65771770     ZGre    G    T        0      0        2 
   6   chr6_65771770     ZHar    G    T        0      0        2 
   6   chr6_65771770   Sample    G    T        0      0        2 
   6   chr6_65788553     AAsi    T    G        1      2        2 
   6   chr6_65788553     AKia    T    G        0      0        2 
   6   chr6_65788553     AOna    T    G        0      0        2 
   6   chr6_65788553     ASom    T    G        0      0        2 
   6   chr6_65788553     HCab    T    G        0      0        2 
   6   chr6_65788553     HPrz    T    G        0      0        2 
   6   chr6_65788553     ZBoe    T    G        0      0        2 
   6   chr6_65788553     ZGre    T    G        0      0        2 
   6   chr6_65788553     ZHar    T    G        0      0        2 
   6   chr6_65788553   Sample    T    G        1      2        2 
   6   chr6_65835791     AAsi    C    G        0      0        2 
   6   chr6_65835791     AKia    C    G        0      0        2 
   6   chr6_65835791     AOna    C    G        0      0        2 
   6   chr6_65835791     ASom    C    G        0      0        2 
   6   chr6_65835791     HCab    C    G      0.5      1        2 
   6   chr6_65835791     HPrz    C    G        1      2        2 
   6   chr6_65835791     ZBoe    C    G        0      0        2 
   6   chr6_65835791     ZGre    C    G        0      0        2 
   6   chr6_65835791     ZHar    C    G        0      0        2 
   6   chr6_65835791   Sample    C    G        0      0        2 
   6   chr6_65858471     AAsi    A    C        0      0        2 
   6   chr6_65858471     AKia    A    C        0      0        2 
   6   chr6_65858471     AOna    A    C        0      0        2 
   6   chr6_65858471     ASom    A    C        0      0        2 
   6   chr6_65858471     HCab    A    C        0      0        2 
   6   chr6_65858471     HPrz    A    C        0      0        2 
   6   chr6_65858471     ZBoe    A    C        0      0        2 
   6   chr6_65858471     ZGre    A    C        1      2        2 
   6   chr6_65858471     ZHar    A    C        0      0        2 
   6   chr6_65858471   Sample    A    C        0      0        2 
   6   chr6_65898461     AAsi    C    G        0      0        2 
   6   chr6_65898461     AKia    C    G        0      0        2 
   6   chr6_65898461     AOna    C    G        0      0        2 
   6   chr6_65898461     ASom    C    G        0      0        2 
   6   chr6_65898461     HCab    C    G        0      0        2 
   6   chr6_65898461     HPrz    C    G        0      0        2 
   6   chr6_65898461     ZBoe    C    G        0      0        2 
   6   chr6_65898461     ZGre    C    G        0      0        2 
   6   chr6_65898461     ZHar    C    G        1      2        2 
   6   chr6_65898461   Sample    C    G        0      0        2 
   6   chr6_65916087     AAsi    T    G        0      0        2 
   6   chr6_65916087     AKia    T    G        0      0        2 
   6   chr6_65916087     AOna    T    G        0      0        2 
   6   chr6_65916087     ASom    T    G        0      0        2 
   6   chr6_65916087     HCab    T    G        1      2        2 
   6   chr6_65916087     HPrz    T    G        1      2        2 
   6   chr6_65916087     ZBoe    T    G        0      0        2 
   6   chr6_65916087     ZGre    T    G        0      0        2 
   6   chr6_65916087     ZHar    T    G        0      0        2 
   6   chr6_65916087   Sample    T    G        0      0        2 
   6   chr6_65973897     AAsi    A    C        0      0        2 
   6   chr6_65973897     AKia    A    C        0      0        2 
   6   chr6_65973897     AOna    A    C        0      0        2 
   6   chr6_65973897     ASom    A    C        0      0        2 
   6   chr6_65973897     HCab    A    C        0      0        2 
   6   chr6_65973897     HPrz    A    C        0      0        2 
   6   chr6_65973897     ZBoe    A    C        0      0        2 
   6   chr6_65973897     ZGre    A    C        0      0        2 
   6   chr6_65973897     ZHar    A    C      0.5      1        2 
   6   chr6_65973897   Sample    A    C        0      0        2 
   6   chr6_66002015     AAsi    G    T        0      0        2 
   6   chr6_66002015     AKia    G    T        0      0        2 
   6   chr6_66002015     AOna    G    T        0      0        2 
   6   chr6_66002015     ASom    G    T        0      0        2 
   6   chr6_66002015     HCab    G    T        0      0        2 
   6   chr6_66002015     HPrz    G    T        0      0        2 
   6   chr6_66002015     ZBoe    G    T        0      0        2 
   6   chr6_66002015     ZGre    G    T        0      0        2 
   6   chr6_66002015     ZHar    G    T        1      2        2 
   6   chr6_66002015   Sample    G    T        0      0        2 
   6   chr6_66029257     AAsi    G    C        0      0        2 
   6   chr6_66029257     AKia    G    C        0      0        2 
   6   chr6_66029257     AOna    G    C      0.5      1        2 
   6   chr6_66029257     ASom    G    C        0      0        2 
   6   chr6_66029257     HCab    G    C        0      0        2 
   6   chr6_66029257     HPrz    G    C        0      0        2 
   6   chr6_66029257     ZBoe    G    C        0      0        2 
   6   chr6_66029257     ZGre    G    C        0      0        2 
   6   chr6_66029257     ZHar    G    C        0      0        2 
   6   chr6_66029257   Sample    G    C        0      0        2 
   6   chr6_66044410     AAsi    G    T        0      0        2 
   6   chr6_66044410     AKia    G    T        0      0        2 
   6   chr6_66044410     AOna    G    T        0      0        2 
   6   chr6_66044410     ASom    G    T        0      0        2 
   6   chr6_66044410     HCab    G    T        0      0        2 
   6   chr6_66044410     HPrz    G    T        0      0        2 
   6   chr6_66044410     ZBoe    G    T        0      0        2 
   6   chr6_66044410     ZGre    G    T        1      2        2 
   6   chr6_66044410     ZHar    G    T        0      0        2 
   6   chr6_66044410   Sample    G    T        0      0        2 
   6   chr6_66045289     AAsi    T    G        1      2        2 
   6   chr6_66045289     AKia    T    G        0      0        2 
   6   chr6_66045289     AOna    T    G        0      0        2 
   6   chr6_66045289     ASom    T    G        0      0        2 
   6   chr6_66045289     HCab    T    G        0      0        2 
   6   chr6_66045289     HPrz    T    G        0      0        2 
   6   chr6_66045289     ZBoe    T    G        0      0        2 
   6   chr6_66045289     ZGre    T    G        0      0        2 
   6   chr6_66045289     ZHar    T    G        0      0        2 
   6   chr6_66045289   Sample    T    G        1      2        2 
   6   chr6_66049545     AAsi    G    C        0      0        2 
   6   chr6_66049545     AKia    G    C        0      0        2 
   6   chr6_66049545     AOna    G    C      0.5      1        2 
   6   chr6_66049545     ASom    G    C        0      0        2 
   6   chr6_66049545     HCab    G    C        0      0        2 
   6   chr6_66049545     HPrz    G    C        0      0        2 
   6   chr6_66049545     ZBoe    G    C        1      2        2 
   6   chr6_66049545     ZGre    G    C        1      2        2 
   6   chr6_66049545     ZHar    G    C        1      2        2 
   6   chr6_66049545   Sample    G    C        0      0        2 
   6   chr6_66050688     AAsi    C    A        0      0        2 
   6   chr6_66050688     AKia    C    A        0      0        2 
   6   chr6_66050688     AOna    C    A        0      0        2 
   6   chr6_66050688     ASom    C    A        0      0        2 
   6   chr6_66050688     HCab    C    A        0      0        2 
   6   chr6_66050688     HPrz    C    A      0.5      1        2 
   6   chr6_66050688     ZBoe    C    A        0      0        2 
   6   chr6_66050688     ZGre    C    A        0      0        2 
   6   chr6_66050688     ZHar    C    A        0      0        2 
   6   chr6_66050688   Sample    C    A        0      0        2 
   6   chr6_66060943     AAsi    C    A        0      0        2 
   6   chr6_66060943     AKia    C    A        0      0        2 
   6   chr6_66060943     AOna    C    A      0.5      1        2 
   6   chr6_66060943     ASom    C    A        0      0        2 
   6   chr6_66060943     HCab    C    A        0      0        2 
   6   chr6_66060943     HPrz    C    A        0      0        2 
   6   chr6_66060943     ZBoe    C    A        0      0        2 
   6   chr6_66060943     ZGre    C    A        0      0        2 
   6   chr6_66060943     ZHar    C    A        0      0        2 
   6   chr6_66060943   Sample    C    A        0      0        2 
   6   chr6_66062440     AAsi    T    G        0      0        2 
   6   chr6_66062440     AKia    T    G        0      0        2 
   6   chr6_66062440     AOna    T    G        0      0        2 
   6   chr6_66062440     ASom    T    G        0      0        2 
   6   chr6_66062440     HCab    T    G        1      2        2 
   6   chr6_66062440     HPrz    T    G        1      2        2 
   6   chr6_66062440     ZBoe    T    G        0      0        2 
   6   chr6_66062440     ZGre    T    G        0      0        2 
   6   chr6_66062440     ZHar    T    G        0      0        2 
   6   chr6_66062440   Sample    T    G        0      0        2 
   6   chr6_66063613     AAsi    C    G        0      0        2 
   6   chr6_66063613     AKia    C    G        0      0        2 
   6   chr6_66063613     AOna    C    G        0      0        2 
   6   chr6_66063613     ASom    C    G        0      0        2 
   6   chr6_66063613     HCab    C    G      0.5      1        2 
   6   chr6_66063613     HPrz    C    G        0      0        2 
   6   chr6_66063613     ZBoe    C    G        0      0        2 
   6   chr6_66063613     ZGre    C    G        0      0        2 
   6   chr6_66063613     ZHar    C    G        0      0        2 
   6   chr6_66063613   Sample    C    G        0      0        2 
   6   chr6_66069657     AAsi    A    C        0      0        2 
   6   chr6_66069657     AKia    A    C      0.5      1        2 
   6   chr6_66069657     AOna    A    C        0      0        2 
   6   chr6_66069657     ASom    A    C        0      0        2 
   6   chr6_66069657     HCab    A    C        0      0        2 
   6   chr6_66069657     HPrz    A    C        0      0        2 
   6   chr6_66069657     ZBoe    A    C        0      0        2 
   6   chr6_66069657     ZGre    A    C        0      0        2 
   6   chr6_66069657     ZHar    A    C        0      0        2 
   6   chr6_66069657   Sample    A    C        0      0        2 
   6   chr6_66089300     AAsi    C    G        0      0        2 
   6   chr6_66089300     AKia    C    G        0      0        2 
   6   chr6_66089300     AOna    C    G        0      0        2 
   6   chr6_66089300     ASom    C    G        0      0        2 
   6   chr6_66089300     HCab    C    G        1      2        2 
   6   chr6_66089300     HPrz    C    G        1      2        2 
   6   chr6_66089300     ZBoe    C    G        0      0        2 
   6   chr6_66089300     ZGre    C    G        0      0        2 
   6   chr6_66089300     ZHar    C    G        0      0        2 
   6   chr6_66089300   Sample    C    G        0      0        2 
   6   chr6_66101588     AAsi    G    T        0      0        2 
   6   chr6_66101588     AKia    G    T        0      0        2 
   6   chr6_66101588     AOna    G    T        0      0        2 
   6   chr6_66101588     ASom    G    T        0      0        2 
   6   chr6_66101588     HCab    G    T        0      0        2 
   6   chr6_66101588     HPrz    G    T        0      0        2 
   6   chr6_66101588     ZBoe    G    T        0      0        2 
   6   chr6_66101588     ZGre    G    T        1      2        2 
   6   chr6_66101588     ZHar    G    T        0      0        2 
   6   chr6_66101588   Sample    G    T        0      0        2 
   6   chr6_66109322     AAsi    T    G        0      0        2 
   6   chr6_66109322     AKia    T    G        0      0        2 
   6   chr6_66109322     AOna    T    G        0      0        2 
   6   chr6_66109322     ASom    T    G        0      0        2 
   6   chr6_66109322     HCab    T    G        0      0        2 
   6   chr6_66109322     HPrz    T    G        0      0        2 
   6   chr6_66109322     ZBoe    T    G        1      2        2 
   6   chr6_66109322     ZGre    T    G        1      2        2 
   6   chr6_66109322     ZHar    T    G        1      2        2 
   6   chr6_66109322   Sample    T    G        0      0        2 
   6   chr6_66130323     AAsi    G    T        0      0        2 
   6   chr6_66130323     AKia    G    T        0      0        2 
   6   chr6_66130323     AOna    G    T        0      0        2 
   6   chr6_66130323     ASom    G    T        0      0        2 
   6   chr6_66130323     HCab    G    T        0      0        2 
   6   chr6_66130323     HPrz    G    T        0      0        2 
   6   chr6_66130323     ZBoe    G    T        0      0        2 
   6   chr6_66130323     ZGre    G    T        1      2        2 
   6   chr6_66130323     ZHar    G    T        0      0        2 
   6   chr6_66130323   Sample    G    T        0      0        2 
   6   chr6_66159823     AAsi    C    G        0      0        2 
   6   chr6_66159823     AKia    C    G        0      0        2 
   6   chr6_66159823     AOna    C    G        0      0        2 
   6   chr6_66159823     ASom    C    G        0      0        2 
   6   chr6_66159823     HCab    C    G        1      2        2 
   6   chr6_66159823     HPrz    C    G        1      2        2 
   6   chr6_66159823     ZBoe    C    G        0      0        2 
   6   chr6_66159823     ZGre    C    G        0      0        2 
   6   chr6_66159823     ZHar    C    G        0      0        2 
   6   chr6_66159823   Sample    C    G        0      0        2 
   6   chr6_66188548     AAsi    C    G        0      0        2 
   6   chr6_66188548     AKia    C    G        0      0        2 
   6   chr6_66188548     AOna    C    G        0      0        2 
   6   chr6_66188548     ASom    C    G        0      0        2 
   6   chr6_66188548     HCab    C    G        0      0        2 
   6   chr6_66188548     HPrz    C    G      0.5      1        2 
   6   chr6_66188548     ZBoe    C    G        0      0        2 
   6   chr6_66188548     ZGre    C    G        0      0        2 
   6   chr6_66188548     ZHar    C    G        0      0        2 
   6   chr6_66188548   Sample    C    G        0      0        2 
   6   chr6_66191351     AAsi    A    C        0      0        2 
   6   chr6_66191351     AKia    A    C        0      0        2 
   6   chr6_66191351     AOna    A    C        0      0        2 
   6   chr6_66191351     ASom    A    C        0      0        2 
   6   chr6_66191351     HCab    A    C        0      0        2 
   6   chr6_66191351     HPrz    A    C      0.5      1        2 
   6   chr6_66191351     ZBoe    A    C        0      0        2 
   6   chr6_66191351     ZGre    A    C        0      0        2 
   6   chr6_66191351     ZHar    A    C        0      0        2 
   6   chr6_66191351   Sample    A    C        0      0        2 
   6   chr6_66202258     AAsi    A    C        0      0        2 
   6   chr6_66202258     AKia    A    C        0      0        2 
   6   chr6_66202258     AOna    A    C        0      0        2 
   6   chr6_66202258     ASom    A    C        0      0        2 
   6   chr6_66202258     HCab    A    C        1      2        2 
   6   chr6_66202258     HPrz    A    C        1      2        2 
   6   chr6_66202258     ZBoe    A    C        0      0        2 
   6   chr6_66202258     ZGre    A    C        0      0        2 
   6   chr6_66202258     ZHar    A    C        0      0        2 
   6   chr6_66202258   Sample    A    C        0      0        2 
   6   chr6_66210983     AAsi    C    G        0      0        2 
   6   chr6_66210983     AKia    C    G        0      0        2 
   6   chr6_66210983     AOna    C    G        0      0        2 
   6   chr6_66210983     ASom    C    G        0      0        2 
   6   chr6_66210983     HCab    C    G        1      2        2 
   6   chr6_66210983     HPrz    C    G        1      2        2 
   6   chr6_66210983     ZBoe    C    G      0.5      1        2 
   6   chr6_66210983     ZGre    C    G        0      0        2 
   6   chr6_66210983     ZHar    C    G        0      0        2 
   6   chr6_66210983   Sample    C    G        0      0        2 
   6   chr6_66214202     AAsi    T    A        0      0        2 
   6   chr6_66214202     AKia    T    A        0      0        2 
   6   chr6_66214202     AOna    T    A        0      0        2 
   6   chr6_66214202     ASom    T    A        0      0        2 
   6   chr6_66214202     HCab    T    A        0      0        2 
   6   chr6_66214202     HPrz    T    A        0      0        2 
   6   chr6_66214202     ZBoe    T    A        0      0        2 
   6   chr6_66214202     ZGre    T    A      0.5      1        2 
   6   chr6_66214202     ZHar    T    A        0      0        2 
   6   chr6_66214202   Sample    T    A        0      0        2 
   6   chr6_66237962     AAsi    A    C        0      0        2 
   6   chr6_66237962     AKia    A    C        0      0        2 
   6   chr6_66237962     AOna    A    C        0      0        2 
   6   chr6_66237962     ASom    A    C        0      0        2 
   6   chr6_66237962     HCab    A    C        0      0        2 
   6   chr6_66237962     HPrz    A    C        0      0        2 
   6   chr6_66237962     ZBoe    A    C      0.5      1        2 
   6   chr6_66237962     ZGre    A    C        0      0        2 
   6   chr6_66237962     ZHar    A    C        0      0        2 
   6   chr6_66237962   Sample    A    C        0      0        2 
   6   chr6_66265947     AAsi    G    C        0      0        2 
   6   chr6_66265947     AKia    G    C        0      0        2 
   6   chr6_66265947     AOna    G    C        0      0        2 
   6   chr6_66265947     ASom    G    C        0      0        2 
   6   chr6_66265947     HCab    G    C        0      0        2 
   6   chr6_66265947     HPrz    G    C        0      0        2 
   6   chr6_66265947     ZBoe    G    C        1      2        2 
   6   chr6_66265947     ZGre    G    C        0      0        2 
   6   chr6_66265947     ZHar    G    C        0      0        2 
   6   chr6_66265947   Sample    G    C        0      0        2 
   6   chr6_66266316     AAsi    A    C        0      0        2 
   6   chr6_66266316     AKia    A    C        1      2        2 
   6   chr6_66266316     AOna    A    C        1      2        2 
   6   chr6_66266316     ASom    A    C        0      0        2 
   6   chr6_66266316     HCab    A    C        0      0        2 
   6   chr6_66266316     HPrz    A    C        0      0        2 
   6   chr6_66266316     ZBoe    A    C        0      0        2 
   6   chr6_66266316     ZGre    A    C        0      0        2 
   6   chr6_66266316     ZHar    A    C        0      0        2 
   6   chr6_66266316   Sample    A    C        0      0        2 
   6   chr6_66271894     AAsi    T    A        1      2        2 
   6   chr6_66271894     AKia    T    A        0      0        2 
   6   chr6_66271894     AOna    T    A        0      0        2 
   6   chr6_66271894     ASom    T    A        1      2        2 
   6   chr6_66271894     HCab    T    A        0      0        2 
   6   chr6_66271894     HPrz    T    A        0      0        2 
   6   chr6_66271894     ZBoe    T    A        0      0        2 
   6   chr6_66271894     ZGre    T    A        0      0        2 
   6   chr6_66271894     ZHar    T    A        0      0        2 
   6   chr6_66271894   Sample    T    A        1      2        2 
   6   chr6_66276767     AAsi    A    C        0      0        2 
   6   chr6_66276767     AKia    A    C        0      0        2 
   6   chr6_66276767     AOna    A    C        0      0        2 
   6   chr6_66276767     ASom    A    C        0      0        2 
   6   chr6_66276767     HCab    A    C        0      0        2 
   6   chr6_66276767     HPrz    A    C        0      0        2 
   6   chr6_66276767     ZBoe    A    C        0      0        2 
   6   chr6_66276767     ZGre    A    C      0.5      1        2 
   6   chr6_66276767     ZHar    A    C        0      0        2 
   6   chr6_66276767   Sample    A    C        0      0        2 
   6   chr6_66280937     AAsi    G    T        0      0        2 
   6   chr6_66280937     AKia    G    T        0      0        2 
   6   chr6_66280937     AOna    G    T        0      0        2 
   6   chr6_66280937     ASom    G    T        0      0        2 
   6   chr6_66280937     HCab    G    T        0      0        2 
   6   chr6_66280937     HPrz    G    T        0      0        2 
   6   chr6_66280937     ZBoe    G    T        0      0        2 
   6   chr6_66280937     ZGre    G    T        1      2        2 
   6   chr6_66280937     ZHar    G    T        0      0        2 
   6   chr6_66280937   Sample    G    T        0      0        2 
   6   chr6_66308926     AAsi    T    G        0      0        2 
   6   chr6_66308926     AKia    T    G        0      0        2 
   6   chr6_66308926     AOna    T    G        0      0        2 
   6   chr6_66308926     ASom    T    G        0      0        2 
   6   chr6_66308926     HCab    T    G        0      0        2 
   6   chr6_66308926     HPrz    T    G      0.5      1        2 
   6   chr6_66308926     ZBoe    T    G        0      0        2 
   6   chr6_66308926     ZGre    T    G        0      0        2 
   6   chr6_66308926     ZHar    T    G        0      0        2 
   6   chr6_66308926   Sample    T    G        0      0        2 
   6   chr6_66317230     AAsi    T    A        0      0        2 
   6   chr6_66317230     AKia    T    A        0      0        2 
   6   chr6_66317230     AOna    T    A        0      0        2 
   6   chr6_66317230     ASom    T    A        0      0        2 
   6   chr6_66317230     HCab    T    A        0      0        2 
   6   chr6_66317230     HPrz    T    A        0      0        2 
   6   chr6_66317230     ZBoe    T    A        0      0        2 
   6   chr6_66317230     ZGre    T    A      0.5      1        2 
   6   chr6_66317230     ZHar    T    A        0      0        2 
   6   chr6_66317230   Sample    T    A        0      0        2 
   6   chr6_66324171     AAsi    G    T        0      0        2 
   6   chr6_66324171     AKia    G    T        0      0        2 
   6   chr6_66324171     AOna    G    T        0      0        2 
   6   chr6_66324171     ASom    G    T        0      0        2 
   6   chr6_66324171     HCab    G    T        0      0        2 
   6   chr6_66324171     HPrz    G    T      0.5      1        2 
   6   chr6_66324171     ZBoe    G    T        0      0        2 
   6   chr6_66324171     ZGre    G    T        0      0        2 
   6   chr6_66324171     ZHar    G    T        0      0        2 
   6   chr6_66324171   Sample    G    T        0      0        2 
   6   chr6_66332066     AAsi    C    G        0      0        2 
   6   chr6_66332066     AKia    C    G        0      0        2 
   6   chr6_66332066     AOna    C    G        0      0        2 
   6   chr6_66332066     ASom    C    G        0      0        2 
   6   chr6_66332066     HCab    C    G        1      2        2 
   6   chr6_66332066     HPrz    C    G        1      2        2 
   6   chr6_66332066     ZBoe    C    G        0      0        2 
   6   chr6_66332066     ZGre    C    G        0      0        2 
   6   chr6_66332066     ZHar    C    G        0      0        2 
   6   chr6_66332066   Sample    C    G        0      0        2 
   6   chr6_66342398     AAsi    A    C        0      0        2 
   6   chr6_66342398     AKia    A    C        0      0        2 
   6   chr6_66342398     AOna    A    C        0      0        2 
   6   chr6_66342398     ASom    A    C        0      0        2 
   6   chr6_66342398     HCab    A    C        0      0        2 
   6   chr6_66342398     HPrz    A    C        0      0        2 
   6   chr6_66342398     ZBoe    A    C        0      0        2 
   6   chr6_66342398     ZGre    A    C        0      0        2 
   6   chr6_66342398     ZHar    A    C        1      2        2 
   6   chr6_66342398   Sample    A    C        0      0        2 
   6   chr6_66344419     AAsi    A    C        0      0        2 
   6   chr6_66344419     AKia    A    C        0      0        2 
   6   chr6_66344419     AOna    A    C        0      0        2 
   6   chr6_66344419     ASom    A    C        0      0        2 
   6   chr6_66344419     HCab    A    C        1      2        2 
   6   chr6_66344419     HPrz    A    C        0      0        2 
   6   chr6_66344419     ZBoe    A    C        0      0        2 
   6   chr6_66344419     ZGre    A    C        0      0        2 
   6   chr6_66344419     ZHar    A    C        0      0        2 
   6   chr6_66344419   Sample    A    C        0      0        2 
   6   chr6_66352041     AAsi    G    C        0      0        2 
   6   chr6_66352041     AKia    G    C        0      0        2 
   6   chr6_66352041     AOna    G    C        0      0        2 
   6   chr6_66352041     ASom    G    C        0      0        2 
   6   chr6_66352041     HCab    G    C        0      0        2 
   6   chr6_66352041     HPrz    G    C        0      0        2 
   6   chr6_66352041     ZBoe    G    C        0      0        2 
   6   chr6_66352041     ZGre    G    C      0.5      1        2 
   6   chr6_66352041     ZHar    G    C        1      2        2 
   6   chr6_66352041   Sample    G    C        0      0        2 
   6   chr6_66364102     AAsi    T    G        0      0        2 
   6   chr6_66364102     AKia    T    G        0      0        2 
   6   chr6_66364102     AOna    T    G        0      0        2 
   6   chr6_66364102     ASom    T    G        0      0        2 
   6   chr6_66364102     HCab    T    G        0      0        2 
   6   chr6_66364102     HPrz    T    G        0      0        2 
   6   chr6_66364102     ZBoe    T    G      0.5      1        2 
   6   chr6_66364102     ZGre    T    G        0      0        2 
   6   chr6_66364102     ZHar    T    G        0      0        2 
   6   chr6_66364102   Sample    T    G        0      0        2 
   6   chr6_66371137     AAsi    G    T        0      0        2 
   6   chr6_66371137     AKia    G    T        0      0        2 
   6   chr6_66371137     AOna    G    T        0      0        2 
   6   chr6_66371137     ASom    G    T        0      0        2 
   6   chr6_66371137     HCab    G    T        0      0        2 
   6   chr6_66371137     HPrz    G    T        0      0        2 
   6   chr6_66371137     ZBoe    G    T      0.5      1        2 
   6   chr6_66371137     ZGre    G    T        0      0        2 
   6   chr6_66371137     ZHar    G    T        0      0        2 
   6   chr6_66371137   Sample    G    T        0      0        2 
   6   chr6_66379309     AAsi    G    T        0      0        2 
   6   chr6_66379309     AKia    G    T        0      0        2 
   6   chr6_66379309     AOna    G    T        0      0        2 
   6   chr6_66379309     ASom    G    T        0      0        2 
   6   chr6_66379309     HCab    G    T        0      0        2 
   6   chr6_66379309     HPrz    G    T        0      0        2 
   6   chr6_66379309     ZBoe    G    T        1      2        2 
   6   chr6_66379309     ZGre    G    T        0      0        2 
   6   chr6_66379309     ZHar    G    T        0      0        2 
   6   chr6_66379309   Sample    G    T        0      0        2 
   6   chr6_66396801     AAsi    G    C        1      2        2 
   6   chr6_66396801     AKia    G    C        0      0        2 
   6   chr6_66396801     AOna    G    C        0      0        2 
   6   chr6_66396801     ASom    G    C        1      2        2 
   6   chr6_66396801     HCab    G    C        0      0        2 
   6   chr6_66396801     HPrz    G    C        0      0        2 
   6   chr6_66396801     ZBoe    G    C        0      0        2 
   6   chr6_66396801     ZGre    G    C        0      0        2 
   6   chr6_66396801     ZHar    G    C        0      0        2 
   6   chr6_66396801   Sample    G    C        1      2        2 
   6   chr6_66406082     AAsi    G    C        0      0        2 
   6   chr6_66406082     AKia    G    C        0      0        2 
   6   chr6_66406082     AOna    G    C        0      0        2 
   6   chr6_66406082     ASom    G    C        0      0        2 
   6   chr6_66406082     HCab    G    C        0      0        2 
   6   chr6_66406082     HPrz    G    C      0.5      1        2 
   6   chr6_66406082     ZBoe    G    C        0      0        2 
   6   chr6_66406082     ZGre    G    C        0      0        2 
   6   chr6_66406082     ZHar    G    C        0      0        2 
   6   chr6_66406082   Sample    G    C        0      0        2 
   6   chr6_66417953     AAsi    T    G        0      0        2 
   6   chr6_66417953     AKia    T    G        0      0        2 
   6   chr6_66417953     AOna    T    G        0      0        2 
   6   chr6_66417953     ASom    T    G        1      2        2 
   6   chr6_66417953     HCab    T    G        0      0        2 
   6   chr6_66417953     HPrz    T    G        0      0        2 
   6   chr6_66417953     ZBoe    T    G        0      0        2 
   6   chr6_66417953     ZGre    T    G        0      0        2 
   6   chr6_66417953     ZHar    T    G        0      0        2 
   6   chr6_66417953   Sample    T    G        1      2        2 
   6   chr6_66435266     AAsi    A    C        0      0        2 
   6   chr6_66435266     AKia    A    C        0      0        2 
   6   chr6_66435266     AOna    A    C        0      0        2 
   6   chr6_66435266     ASom    A    C        0      0        2 
   6   chr6_66435266     HCab    A    C        0      0        2 
   6   chr6_66435266     HPrz    A    C      0.5      1        2 
   6   chr6_66435266     ZBoe    A    C        0      0        2 
   6   chr6_66435266     ZGre    A    C        0      0        2 
   6   chr6_66435266     ZHar    A    C        0      0        2 
   6   chr6_66435266   Sample    A    C        0      0        2 
   6   chr6_66437332     AAsi    C    G        0      0        2 
   6   chr6_66437332     AKia    C    G        0      0        2 
   6   chr6_66437332     AOna    C    G        0      0        2 
   6   chr6_66437332     ASom    C    G        0      0        2 
   6   chr6_66437332     HCab    C    G        1      2        2 
   6   chr6_66437332     HPrz    C    G      0.5      1        2 
   6   chr6_66437332     ZBoe    C    G        0      0        2 
   6   chr6_66437332     ZGre    C    G        0      0        2 
   6   chr6_66437332     ZHar    C    G        0      0        2 
   6   chr6_66437332   Sample    C    G        0      0        2 
   6   chr6_66466476     AAsi    C    A        0      0        2 
   6   chr6_66466476     AKia    C    A        0      0        2 
   6   chr6_66466476     AOna    C    A        0      0        2 
   6   chr6_66466476     ASom    C    A        0      0        2 
   6   chr6_66466476     HCab    C    A        0      0        2 
   6   chr6_66466476     HPrz    C    A        0      0        2 
   6   chr6_66466476     ZBoe    C    A        0      0        2 
   6   chr6_66466476     ZGre    C    A        1      2        2 
   6   chr6_66466476     ZHar    C    A        0      0        2 
   6   chr6_66466476   Sample    C    A        1      2        2 
   6   chr6_66468150     AAsi    T    G        0      0        2 
   6   chr6_66468150     AKia    T    G        0      0        2 
   6   chr6_66468150     AOna    T    G      0.5      1        2 
   6   chr6_66468150     ASom    T    G        0      0        2 
   6   chr6_66468150     HCab    T    G        0      0        2 
   6   chr6_66468150     HPrz    T    G        0      0        2 
   6   chr6_66468150     ZBoe    T    G        0      0        2 
   6   chr6_66468150     ZGre    T    G        0      0        2 
   6   chr6_66468150     ZHar    T    G        0      0        2 
   6   chr6_66468150   Sample    T    G        0      0        2 
   6   chr6_66499749     AAsi    C    G        0      0        2 
   6   chr6_66499749     AKia    C    G        0      0        2 
   6   chr6_66499749     AOna    C    G        0      0        2 
   6   chr6_66499749     ASom    C    G        0      0        2 
   6   chr6_66499749     HCab    C    G        1      2        2 
   6   chr6_66499749     HPrz    C    G        1      2        2 
   6   chr6_66499749     ZBoe    C    G        0      0        2 
   6   chr6_66499749     ZGre    C    G        0      0        2 
   6   chr6_66499749     ZHar    C    G        0      0        2 
   6   chr6_66499749   Sample    C    G        0      0        2 
   6   chr6_66533798     AAsi    C    A        0      0        2 
   6   chr6_66533798     AKia    C    A        0      0        2 
   6   chr6_66533798     AOna    C    A        0      0        2 
   6   chr6_66533798     ASom    C    A        0      0        2 
   6   chr6_66533798     HCab    C    A        0      0        2 
   6   chr6_66533798     HPrz    C    A        0      0        2 
   6   chr6_66533798     ZBoe    C    A        1      2        2 
   6   chr6_66533798     ZGre    C    A        0      0        2 
   6   chr6_66533798     ZHar    C    A        0      0        2 
   6   chr6_66533798   Sample    C    A        0      0        2 
   6   chr6_66546870     AAsi    A    T        0      0        2 
   6   chr6_66546870     AKia    A    T        0      0        2 
   6   chr6_66546870     AOna    A    T        0      0        2 
   6   chr6_66546870     ASom    A    T        0      0        2 
   6   chr6_66546870     HCab    A    T        1      2        2 
   6   chr6_66546870     HPrz    A    T        1      2        2 
   6   chr6_66546870     ZBoe    A    T        0      0        2 
   6   chr6_66546870     ZGre    A    T        0      0        2 
   6   chr6_66546870     ZHar    A    T        0      0        2 
   6   chr6_66546870   Sample    A    T        0      0        2 
   6   chr6_66552634     AAsi    T    G        0      0        2 
   6   chr6_66552634     AKia    T    G        1      2        2 
   6   chr6_66552634     AOna    T    G      0.5      1        2 
   6   chr6_66552634     ASom    T    G        0      0        2 
   6   chr6_66552634     HCab    T    G        0      0        2 
   6   chr6_66552634     HPrz    T    G        0      0        2 
   6   chr6_66552634     ZBoe    T    G        0      0        2 
   6   chr6_66552634     ZGre    T    G        0      0        2 
   6   chr6_66552634     ZHar    T    G        0      0        2 
   6   chr6_66552634   Sample    T    G        0      0        2 
   6   chr6_66557354     AAsi    C    A        0      0        2 
   6   chr6_66557354     AKia    C    A        0      0        2 
   6   chr6_66557354     AOna    C    A        0      0        2 
   6   chr6_66557354     ASom    C    A        0      0        2 
   6   chr6_66557354     HCab    C    A        0      0        2 
   6   chr6_66557354     HPrz    C    A        0      0        2 
   6   chr6_66557354     ZBoe    C    A        0      0        2 
   6   chr6_66557354     ZGre    C    A        0      0        2 
   6   chr6_66557354     ZHar    C    A        1      2        2 
   6   chr6_66557354   Sample    C    A        0      0        2 
   6   chr6_66565918     AAsi    C    G        0      0        2 
   6   chr6_66565918     AKia    C    G        0      0        2 
   6   chr6_66565918     AOna    C    G        0      0        2 
   6   chr6_66565918     ASom    C    G        0      0        2 
   6   chr6_66565918     HCab    C    G        0      0        2 
   6   chr6_66565918     HPrz    C    G      0.5      1        2 
   6   chr6_66565918     ZBoe    C    G        0      0        2 
   6   chr6_66565918     ZGre    C    G        0      0        2 
   6   chr6_66565918     ZHar    C    G        0      0        2 
   6   chr6_66565918   Sample    C    G        0      0        2 
   6   chr6_66568761     AAsi    G    T        0      0        2 
   6   chr6_66568761     AKia    G    T        0      0        2 
   6   chr6_66568761     AOna    G    T      0.5      1        2 
   6   chr6_66568761     ASom    G    T        0      0        2 
   6   chr6_66568761     HCab    G    T        0      0        2 
   6   chr6_66568761     HPrz    G    T        0      0        2 
   6   chr6_66568761     ZBoe    G    T        0      0        2 
   6   chr6_66568761     ZGre    G    T        0      0        2 
   6   chr6_66568761     ZHar    G    T        0      0        2 
   6   chr6_66568761   Sample    G    T        0      0        2 
   6   chr6_66588139     AAsi    C    G        0      0        2 
   6   chr6_66588139     AKia    C    G        0      0        2 
   6   chr6_66588139     AOna    C    G        0      0        2 
   6   chr6_66588139     ASom    C    G        0      0        2 
   6   chr6_66588139     HCab    C    G        1      2        2 
   6   chr6_66588139     HPrz    C    G        1      2        2 
   6   chr6_66588139     ZBoe    C    G        0      0        2 
   6   chr6_66588139     ZGre    C    G        0      0        2 
   6   chr6_66588139     ZHar    C    G        0      0        2 
   6   chr6_66588139   Sample    C    G        0      0        2 
   6   chr6_66616694     AAsi    T    G        0      0        2 
   6   chr6_66616694     AKia    T    G        1      2        2 
   6   chr6_66616694     AOna    T    G        1      2        2 
   6   chr6_66616694     ASom    T    G        0      0        2 
   6   chr6_66616694     HCab    T    G        0      0        2 
   6   chr6_66616694     HPrz    T    G        0      0        2 
   6   chr6_66616694     ZBoe    T    G        0      0        2 
   6   chr6_66616694     ZGre    T    G        0      0        2 
   6   chr6_66616694     ZHar    T    G        0      0        2 
   6   chr6_66616694   Sample    T    G        0      0        2 
   6   chr6_66618335     AAsi    G    T        0      0        2 
   6   chr6_66618335     AKia    G    T        0      0        2 
   6   chr6_66618335     AOna    G    T        0      0        2 
   6   chr6_66618335     ASom    G    T        0      0        2 
   6   chr6_66618335     HCab    G    T        0      0        2 
   6   chr6_66618335     HPrz    G    T        0      0        2 
   6   chr6_66618335     ZBoe    G    T        0      0        2 
   6   chr6_66618335     ZGre    G    T        1      2        2 
   6   chr6_66618335     ZHar    G    T        0      0        2 
   6   chr6_66618335   Sample    G    T        0      0        2 
   6   chr6_66633219     AAsi    G    C        0      0        2 
   6   chr6_66633219     AKia    G    C        0      0        2 
   6   chr6_66633219     AOna    G    C        0      0        2 
   6   chr6_66633219     ASom    G    C        0      0        2 
   6   chr6_66633219     HCab    G    C        0      0        2 
   6   chr6_66633219     HPrz    G    C        0      0        2 
   6   chr6_66633219     ZBoe    G    C        0      0        2 
   6   chr6_66633219     ZGre    G    C        1      2        2 
   6   chr6_66633219     ZHar    G    C        0      0        2 
   6   chr6_66633219   Sample    G    C        0      0        2 
   6   chr6_66680524     AAsi    C    G        0      0        2 
   6   chr6_66680524     AKia    C    G        0      0        2 
   6   chr6_66680524     AOna    C    G        0      0        2 
   6   chr6_66680524     ASom    C    G        0      0        2 
   6   chr6_66680524     HCab    C    G        0      0        2 
   6   chr6_66680524     HPrz    C    G        0      0        2 
   6   chr6_66680524     ZBoe    C    G        0      0        2 
   6   chr6_66680524     ZGre    C    G        0      0        2 
   6   chr6_66680524     ZHar    C    G        1      2        2 
   6   chr6_66680524   Sample    C    G        0      0        2 
   6   chr6_66685140     AAsi    G    T        0      0        2 
   6   chr6_66685140     AKia    G    T        0      0        2 
   6   chr6_66685140     AOna    G    T        0      0        2 
   6   chr6_66685140     ASom    G    T        0      0        2 
   6   chr6_66685140     HCab    G    T        0      0        2 
   6   chr6_66685140     HPrz    G    T      0.5      1        2 
   6   chr6_66685140     ZBoe    G    T        0      0        2 
   6   chr6_66685140     ZGre    G    T        0      0        2 
   6   chr6_66685140     ZHar    G    T        0      0        2 
   6   chr6_66685140   Sample    G    T        0      0        2 
   6   chr6_66685913     AAsi    A    C        0      0        2 
   6   chr6_66685913     AKia    A    C        0      0        2 
   6   chr6_66685913     AOna    A    C        0      0        2 
   6   chr6_66685913     ASom    A    C        0      0        2 
   6   chr6_66685913     HCab    A    C        0      0        2 
   6   chr6_66685913     HPrz    A    C        0      0        2 
   6   chr6_66685913     ZBoe    A    C        1      2        2 
   6   chr6_66685913     ZGre    A    C        1      2        2 
   6   chr6_66685913     ZHar    A    C        0      0        2 
   6   chr6_66685913   Sample    A    C        0      0        2 
   6   chr6_66688931     AAsi    C    A        0      0        2 
   6   chr6_66688931     AKia    C    A        0      0        2 
   6   chr6_66688931     AOna    C    A        0      0        2 
   6   chr6_66688931     ASom    C    A        0      0        2 
   6   chr6_66688931     HCab    C    A        1      2        2 
   6   chr6_66688931     HPrz    C    A        1      2        2 
   6   chr6_66688931     ZBoe    C    A        0      0        2 
   6   chr6_66688931     ZGre    C    A        0      0        2 
   6   chr6_66688931     ZHar    C    A        0      0        2 
   6   chr6_66688931   Sample    C    A        0      0        2 
   6   chr6_66707507     AAsi    C    A        0      0        2 
   6   chr6_66707507     AKia    C    A        1      2        2 
   6   chr6_66707507     AOna    C    A        1      2        2 
   6   chr6_66707507     ASom    C    A        0      0        2 
   6   chr6_66707507     HCab    C    A        0      0        2 
   6   chr6_66707507     HPrz    C    A        0      0        2 
   6   chr6_66707507     ZBoe    C    A        0      0        2 
   6   chr6_66707507     ZGre    C    A        0      0        2 
   6   chr6_66707507     ZHar    C    A        0      0        2 
   6   chr6_66707507   Sample    C    A        0      0        2 
   6   chr6_66730669     AAsi    C    A        0      0        2 
   6   chr6_66730669     AKia    C    A        0      0        2 
   6   chr6_66730669     AOna    C    A        0      0        2 
   6   chr6_66730669     ASom    C    A        0      0        2 
   6   chr6_66730669     HCab    C    A        0      0        2 
   6   chr6_66730669     HPrz    C    A        0      0        2 
   6   chr6_66730669     ZBoe    C    A      0.5      1        2 
   6   chr6_66730669     ZGre    C    A        0      0        2 
   6   chr6_66730669     ZHar    C    A        0      0        2 
   6   chr6_66730669   Sample    C    A        0      0        2 
   6   chr6_66732271     AAsi    A    T        0      0        2 
   6   chr6_66732271     AKia    A    T        0      0        2 
   6   chr6_66732271     AOna    A    T        0      0        2 
   6   chr6_66732271     ASom    A    T        0      0        2 
   6   chr6_66732271     HCab    A    T        1      2        2 
   6   chr6_66732271     HPrz    A    T        1      2        2 
   6   chr6_66732271     ZBoe    A    T        0      0        2 
   6   chr6_66732271     ZGre    A    T        0      0        2 
   6   chr6_66732271     ZHar    A    T        0      0        2 
   6   chr6_66732271   Sample    A    T        0      0        2 
   6   chr6_66735129     AAsi    A    T        0      0        2 
   6   chr6_66735129     AKia    A    T        0      0        2 
   6   chr6_66735129     AOna    A    T        0      0        2 
   6   chr6_66735129     ASom    A    T        0      0        2 
   6   chr6_66735129     HCab    A    T        1      2        2 
   6   chr6_66735129     HPrz    A    T        1      2        2 
   6   chr6_66735129     ZBoe    A    T        0      0        2 
   6   chr6_66735129     ZGre    A    T        0      0        2 
   6   chr6_66735129     ZHar    A    T        0      0        2 
   6   chr6_66735129   Sample    A    T        0      0        2 
   6   chr6_66762315     AAsi    C    G        0      0        2 
   6   chr6_66762315     AKia    C    G        0      0        2 
   6   chr6_66762315     AOna    C    G        0      0        2 
   6   chr6_66762315     ASom    C    G        0      0        2 
   6   chr6_66762315     HCab    C    G        1      2        2 
   6   chr6_66762315     HPrz    C    G        1      2        2 
   6   chr6_66762315     ZBoe    C    G        0      0        2 
   6   chr6_66762315     ZGre    C    G        0      0        2 
   6   chr6_66762315     ZHar    C    G        0      0        2 
   6   chr6_66762315   Sample    C    G        0      0        2 
   6   chr6_66763369     AAsi    C    G      0.5      1        2 
   6   chr6_66763369     AKia    C    G        0      0        2 
   6   chr6_66763369     AOna    C    G        0      0        2 
   6   chr6_66763369     ASom    C    G        0      0        2 
   6   chr6_66763369     HCab    C    G        0      0        2 
   6   chr6_66763369     HPrz    C    G        0      0        2 
   6   chr6_66763369     ZBoe    C    G        0      0        2 
   6   chr6_66763369     ZGre    C    G        0      0        2 
   6   chr6_66763369     ZHar    C    G        0      0        2 
   6   chr6_66763369   Sample    C    G        0      0        2 
   6   chr6_66811231     AAsi    T    G        0      0        2 
   6   chr6_66811231     AKia    T    G        0      0        2 
   6   chr6_66811231     AOna    T    G        0      0        2 
   6   chr6_66811231     ASom    T    G        0      0        2 
   6   chr6_66811231     HCab    T    G        1      2        2 
   6   chr6_66811231     HPrz    T    G        1      2        2 
   6   chr6_66811231     ZBoe    T    G        0      0        2 
   6   chr6_66811231     ZGre    T    G        0      0        2 
   6   chr6_66811231     ZHar    T    G        0      0        2 
   6   chr6_66811231   Sample    T    G        0      0        2 
   6   chr6_66818451     AAsi    G    C        0      0        2 
   6   chr6_66818451     AKia    G    C      0.5      1        2 
   6   chr6_66818451     AOna    G    C        0      0        2 
   6   chr6_66818451     ASom    G    C        0      0        2 
   6   chr6_66818451     HCab    G    C        0      0        2 
   6   chr6_66818451     HPrz    G    C        0      0        2 
   6   chr6_66818451     ZBoe    G    C        0      0        2 
   6   chr6_66818451     ZGre    G    C        0      0        2 
   6   chr6_66818451     ZHar    G    C        0      0        2 
   6   chr6_66818451   Sample    G    C        0      0        2 
   6   chr6_66821743     AAsi    C    A        1      2        2 
   6   chr6_66821743     AKia    C    A        0      0        2 
   6   chr6_66821743     AOna    C    A        0      0        2 
   6   chr6_66821743     ASom    C    A        1      2        2 
   6   chr6_66821743     HCab    C    A        0      0        2 
   6   chr6_66821743     HPrz    C    A        0      0        2 
   6   chr6_66821743     ZBoe    C    A        0      0        2 
   6   chr6_66821743     ZGre    C    A        0      0        2 
   6   chr6_66821743     ZHar    C    A        0      0        2 
   6   chr6_66821743   Sample    C    A        1      2        2 
   6   chr6_66828243     AAsi    A    T        0      0        2 
   6   chr6_66828243     AKia    A    T        0      0        2 
   6   chr6_66828243     AOna    A    T        0      0        2 
   6   chr6_66828243     ASom    A    T        0      0        2 
   6   chr6_66828243     HCab    A    T        0      0        2 
   6   chr6_66828243     HPrz    A    T        0      0        2 
   6   chr6_66828243     ZBoe    A    T        0      0        2 
   6   chr6_66828243     ZGre    A    T        1      2        2 
   6   chr6_66828243     ZHar    A    T        0      0        2 
   6   chr6_66828243   Sample    A    T        0      0        2 
   6   chr6_66837688     AAsi    G    T        0      0        2 
   6   chr6_66837688     AKia    G    T        0      0        2 
   6   chr6_66837688     AOna    G    T        1      2        2 
   6   chr6_66837688     ASom    G    T        0      0        2 
   6   chr6_66837688     HCab    G    T        0      0        2 
   6   chr6_66837688     HPrz    G    T        0      0        2 
   6   chr6_66837688     ZBoe    G    T        0      0        2 
   6   chr6_66837688     ZGre    G    T        0      0        2 
   6   chr6_66837688     ZHar    G    T        0      0        2 
   6   chr6_66837688   Sample    G    T        0      0        2 
   6   chr6_66868063     AAsi    C    G        0      0        2 
   6   chr6_66868063     AKia    C    G        0      0        2 
   6   chr6_66868063     AOna    C    G        0      0        2 
   6   chr6_66868063     ASom    C    G        1      2        2 
   6   chr6_66868063     HCab    C    G        0      0        2 
   6   chr6_66868063     HPrz    C    G        0      0        2 
   6   chr6_66868063     ZBoe    C    G        0      0        2 
   6   chr6_66868063     ZGre    C    G        0      0        2 
   6   chr6_66868063     ZHar    C    G        0      0        2 
   6   chr6_66868063   Sample    C    G        0      0        2 
   6   chr6_66895743     AAsi    C    G        0      0        2 
   6   chr6_66895743     AKia    C    G        0      0        2 
   6   chr6_66895743     AOna    C    G        0      0        2 
   6   chr6_66895743     ASom    C    G        0      0        2 
   6   chr6_66895743     HCab    C    G        1      2        2 
   6   chr6_66895743     HPrz    C    G        1      2        2 
   6   chr6_66895743     ZBoe    C    G        0      0        2 
   6   chr6_66895743     ZGre    C    G        0      0        2 
   6   chr6_66895743     ZHar    C    G        0      0        2 
   6   chr6_66895743   Sample    C    G        0      0        2 
   6   chr6_66903542     AAsi    C    A        0      0        2 
   6   chr6_66903542     AKia    C    A        0      0        2 
   6   chr6_66903542     AOna    C    A        0      0        2 
   6   chr6_66903542     ASom    C    A        0      0        2 
   6   chr6_66903542     HCab    C    A        1      2        2 
   6   chr6_66903542     HPrz    C    A      0.5      1        2 
   6   chr6_66903542     ZBoe    C    A        0      0        2 
   6   chr6_66903542     ZGre    C    A        0      0        2 
   6   chr6_66903542     ZHar    C    A        0      0        2 
   6   chr6_66903542   Sample    C    A        0      0        2 
   6   chr6_67020805     AAsi    C    A        0      0        2 
   6   chr6_67020805     AKia    C    A        0      0        2 
   6   chr6_67020805     AOna    C    A        0      0        2 
   6   chr6_67020805     ASom    C    A        0      0        2 
   6   chr6_67020805     HCab    C    A      0.5      1        2 
   6   chr6_67020805     HPrz    C    A        0      0        2 
   6   chr6_67020805     ZBoe    C    A        0      0        2 
   6   chr6_67020805     ZGre    C    A        0      0        2 
   6   chr6_67020805     ZHar    C    A        0      0        2 
   6   chr6_67020805   Sample    C    A        0      0        2 
   6   chr6_67037027     AAsi    T    G        1      2        2 
   6   chr6_67037027     AKia    T    G        0      0        2 
   6   chr6_67037027     AOna    T    G        0      0        2 
   6   chr6_67037027     ASom    T    G        1      2        2 
   6   chr6_67037027     HCab    T    G        0      0        2 
   6   chr6_67037027     HPrz    T    G        0      0        2 
   6   chr6_67037027     ZBoe    T    G        0      0        2 
   6   chr6_67037027     ZGre    T    G        0      0        2 
   6   chr6_67037027     ZHar    T    G        0      0        2 
   6   chr6_67037027   Sample    T    G        1      2        2 
   6   chr6_67043631     AAsi    C    G        0      0        2 
   6   chr6_67043631     AKia    C    G      0.5      1        2 
   6   chr6_67043631     AOna    C    G        0      0        2 
   6   chr6_67043631     ASom    C    G        0      0        2 
   6   chr6_67043631     HCab    C    G        0      0        2 
   6   chr6_67043631     HPrz    C    G        0      0        2 
   6   chr6_67043631     ZBoe    C    G        0      0        2 
   6   chr6_67043631     ZGre    C    G        0      0        2 
   6   chr6_67043631     ZHar    C    G        0      0        2 
   6   chr6_67043631   Sample    C    G        0      0        2 
   6   chr6_67063090     AAsi    C    A        0      0        2 
   6   chr6_67063090     AKia    C    A        0      0        2 
   6   chr6_67063090     AOna    C    A        0      0        2 
   6   chr6_67063090     ASom    C    A        0      0        2 
   6   chr6_67063090     HCab    C    A        0      0        2 
   6   chr6_67063090     HPrz    C    A        0      0        2 
   6   chr6_67063090     ZBoe    C    A      0.5      1        2 
   6   chr6_67063090     ZGre    C    A        0      0        2 
   6   chr6_67063090     ZHar    C    A        0      0        2 
   6   chr6_67063090   Sample    C    A        0      0        2 
   6   chr6_67065978     AAsi    A    C        0      0        2 
   6   chr6_67065978     AKia    A    C        0      0        2 
   6   chr6_67065978     AOna    A    C        0      0        2 
   6   chr6_67065978     ASom    A    C        0      0        2 
   6   chr6_67065978     HCab    A    C        0      0        2 
   6   chr6_67065978     HPrz    A    C        0      0        2 
   6   chr6_67065978     ZBoe    A    C        0      0        2 
   6   chr6_67065978     ZGre    A    C        0      0        2 
   6   chr6_67065978     ZHar    A    C        1      2        2 
   6   chr6_67065978   Sample    A    C        0      0        2 
   6   chr6_67079160     AAsi    T    G      0.5      1        2 
   6   chr6_67079160     AKia    T    G        0      0        2 
   6   chr6_67079160     AOna    T    G        0      0        2 
   6   chr6_67079160     ASom    T    G        0      0        2 
   6   chr6_67079160     HCab    T    G        0      0        2 
   6   chr6_67079160     HPrz    T    G        0      0        2 
   6   chr6_67079160     ZBoe    T    G        0      0        2 
   6   chr6_67079160     ZGre    T    G        0      0        2 
   6   chr6_67079160     ZHar    T    G        0      0        2 
   6   chr6_67079160   Sample    T    G        1      2        2 
   6   chr6_67111168     AAsi    C    A        0      0        2 
   6   chr6_67111168     AKia    C    A        0      0        2 
   6   chr6_67111168     AOna    C    A        0      0        2 
   6   chr6_67111168     ASom    C    A        0      0        2 
   6   chr6_67111168     HCab    C    A        0      0        2 
   6   chr6_67111168     HPrz    C    A        0      0        2 
   6   chr6_67111168     ZBoe    C    A        0      0        2 
   6   chr6_67111168     ZGre    C    A        0      0        2 
   6   chr6_67111168     ZHar    C    A        1      2        2 
   6   chr6_67111168   Sample    C    A        0      0        2 
   6   chr6_67122955     AAsi    A    C        0      0        2 
   6   chr6_67122955     AKia    A    C        0      0        2 
   6   chr6_67122955     AOna    A    C        0      0        2 
   6   chr6_67122955     ASom    A    C        0      0        2 
   6   chr6_67122955     HCab    A    C        0      0        2 
   6   chr6_67122955     HPrz    A    C        0      0        2 
   6   chr6_67122955     ZBoe    A    C        0      0        2 
   6   chr6_67122955     ZGre    A    C        1      2        2 
   6   chr6_67122955     ZHar    A    C        0      0        2 
   6   chr6_67122955   Sample    A    C        0      0        2 
   6   chr6_67171319     AAsi    C    G        0      0        2 
   6   chr6_67171319     AKia    C    G        0      0        2 
   6   chr6_67171319     AOna    C    G        0      0        2 
   6   chr6_67171319     ASom    C    G        0      0        2 
   6   chr6_67171319     HCab    C    G        1      2        2 
   6   chr6_67171319     HPrz    C    G        1      2        2 
   6   chr6_67171319     ZBoe    C    G        0      0        2 
   6   chr6_67171319     ZGre    C    G        0      0        2 
   6   chr6_67171319     ZHar    C    G        0      0        2 
   6   chr6_67171319   Sample    C    G        0      0        2 
   6   chr6_67215582     AAsi    G    T        0      0        2 
   6   chr6_67215582     AKia    G    T        0      0        2 
   6   chr6_67215582     AOna    G    T        0      0        2 
   6   chr6_67215582     ASom    G    T        1      2        2 
   6   chr6_67215582     HCab    G    T        0      0        2 
   6   chr6_67215582     HPrz    G    T        0      0        2 
   6   chr6_67215582     ZBoe    G    T        0      0        2 
   6   chr6_67215582     ZGre    G    T        0      0        2 
   6   chr6_67215582     ZHar    G    T        0      0        2 
   6   chr6_67215582   Sample    G    T        0      0        2 
   6   chr6_67222602     AAsi    T    G        0      0        2 
   6   chr6_67222602     AKia    T    G        0      0        2 
   6   chr6_67222602     AOna    T    G        1      2        2 
   6   chr6_67222602     ASom    T    G        0      0        2 
   6   chr6_67222602     HCab    T    G        0      0        2 
   6   chr6_67222602     HPrz    T    G        0      0        2 
   6   chr6_67222602     ZBoe    T    G        0      0        2 
   6   chr6_67222602     ZGre    T    G        0      0        2 
   6   chr6_67222602     ZHar    T    G        0      0        2 
   6   chr6_67222602   Sample    T    G        0      0        2 
   6   chr6_67227858     AAsi    C    A        0      0        2 
   6   chr6_67227858     AKia    C    A        1      2        2 
   6   chr6_67227858     AOna    C    A        0      0        2 
   6   chr6_67227858     ASom    C    A        0      0        2 
   6   chr6_67227858     HCab    C    A        0      0        2 
   6   chr6_67227858     HPrz    C    A        0      0        2 
   6   chr6_67227858     ZBoe    C    A        0      0        2 
   6   chr6_67227858     ZGre    C    A        0      0        2 
   6   chr6_67227858     ZHar    C    A        0      0        2 
   6   chr6_67227858   Sample    C    A        0      0        2 
   6   chr6_67256439     AAsi    G    C        0      0        2 
   6   chr6_67256439     AKia    G    C        0      0        2 
   6   chr6_67256439     AOna    G    C        0      0        2 
   6   chr6_67256439     ASom    G    C        0      0        2 
   6   chr6_67256439     HCab    G    C      0.5      1        2 
   6   chr6_67256439     HPrz    G    C        0      0        2 
   6   chr6_67256439     ZBoe    G    C        0      0        2 
   6   chr6_67256439     ZGre    G    C        0      0        2 
   6   chr6_67256439     ZHar    G    C        0      0        2 
   6   chr6_67256439   Sample    G    C        0      0        2 
   6   chr6_67312187     AAsi    A    C        0      0        2 
   6   chr6_67312187     AKia    A    C        1      2        2 
   6   chr6_67312187     AOna    A    C        0      0        2 
   6   chr6_67312187     ASom    A    C        0      0        2 
   6   chr6_67312187     HCab    A    C        0      0        2 
   6   chr6_67312187     HPrz    A    C        0      0        2 
   6   chr6_67312187     ZBoe    A    C        0      0        2 
   6   chr6_67312187     ZGre    A    C        0      0        2 
   6   chr6_67312187     ZHar    A    C        0      0        2 
   6   chr6_67312187   Sample    A    C        0      0        2 
   6   chr6_67316664     AAsi    C    G        0      0        2 
   6   chr6_67316664     AKia    C    G        0      0        2 
   6   chr6_67316664     AOna    C    G        1      2        2 
   6   chr6_67316664     ASom    C    G        0      0        2 
   6   chr6_67316664     HCab    C    G        0      0        2 
   6   chr6_67316664     HPrz    C    G        0      0        2 
   6   chr6_67316664     ZBoe    C    G        0      0        2 
   6   chr6_67316664     ZGre    C    G        0      0        2 
   6   chr6_67316664     ZHar    C    G        0      0        2 
   6   chr6_67316664   Sample    C    G        0      0        2 
   6   chr6_67324185     AAsi    T    G        0      0        2 
   6   chr6_67324185     AKia    T    G        0      0        2 
   6   chr6_67324185     AOna    T    G        0      0        2 
   6   chr6_67324185     ASom    T    G        0      0        2 
   6   chr6_67324185     HCab    T    G        1      2        2 
   6   chr6_67324185     HPrz    T    G        1      2        2 
   6   chr6_67324185     ZBoe    T    G        0      0        2 
   6   chr6_67324185     ZGre    T    G        0      0        2 
   6   chr6_67324185     ZHar    T    G        0      0        2 
   6   chr6_67324185   Sample    T    G        0      0        2 
   6   chr6_67381171     AAsi    A    C        1      2        2 
   6   chr6_67381171     AKia    A    C        0      0        2 
   6   chr6_67381171     AOna    A    C        0      0        2 
   6   chr6_67381171     ASom    A    C        0      0        2 
   6   chr6_67381171     HCab    A    C        0      0        2 
   6   chr6_67381171     HPrz    A    C        0      0        2 
   6   chr6_67381171     ZBoe    A    C        0      0        2 
   6   chr6_67381171     ZGre    A    C        0      0        2 
   6   chr6_67381171     ZHar    A    C        0      0        2 
   6   chr6_67381171   Sample    A    C        0      0        2 
   6   chr6_67400733     AAsi    C    G        0      0        2 
   6   chr6_67400733     AKia    C    G        0      0        2 
   6   chr6_67400733     AOna    C    G        0      0        2 
   6   chr6_67400733     ASom    C    G        0      0        2 
   6   chr6_67400733     HCab    C    G        1      2        2 
   6   chr6_67400733     HPrz    C    G        1      2        2 
   6   chr6_67400733     ZBoe    C    G        0      0        2 
   6   chr6_67400733     ZGre    C    G        0      0        2 
   6   chr6_67400733     ZHar    C    G        0      0        2 
   6   chr6_67400733   Sample    C    G        0      0        2 
   6   chr6_67402352     AAsi    C    A        0      0        2 
   6   chr6_67402352     AKia    C    A        0      0        2 
   6   chr6_67402352     AOna    C    A        0      0        2 
   6   chr6_67402352     ASom    C    A        0      0        2 
   6   chr6_67402352     HCab    C    A        0      0        2 
   6   chr6_67402352     HPrz    C    A        0      0        2 
   6   chr6_67402352     ZBoe    C    A        0      0        2 
   6   chr6_67402352     ZGre    C    A        1      2        2 
   6   chr6_67402352     ZHar    C    A        0      0        2 
   6   chr6_67402352   Sample    C    A        0      0        2 
   6   chr6_67415617     AAsi    T    A        0      0        2 
   6   chr6_67415617     AKia    T    A        0      0        2 
   6   chr6_67415617     AOna    T    A        0      0        2 
   6   chr6_67415617     ASom    T    A        0      0        2 
   6   chr6_67415617     HCab    T    A        0      0        2 
   6   chr6_67415617     HPrz    T    A        0      0        2 
   6   chr6_67415617     ZBoe    T    A      0.5      1        2 
   6   chr6_67415617     ZGre    T    A        0      0        2 
   6   chr6_67415617     ZHar    T    A        0      0        2 
   6   chr6_67415617   Sample    T    A        0      0        2 
   6   chr6_67416672     AAsi    C    A        0      0        2 
   6   chr6_67416672     AKia    C    A        0      0        2 
   6   chr6_67416672     AOna    C    A        0      0        2 
   6   chr6_67416672     ASom    C    A        0      0        2 
   6   chr6_67416672     HCab    C    A      0.5      1        2 
   6   chr6_67416672     HPrz    C    A        0      0        2 
   6   chr6_67416672     ZBoe    C    A        0      0        2 
   6   chr6_67416672     ZGre    C    A        0      0        2 
   6   chr6_67416672     ZHar    C    A        0      0        2 
   6   chr6_67416672   Sample    C    A        0      0        2 
   6   chr6_67425294     AAsi    G    C        0      0        2 
   6   chr6_67425294     AKia    G    C        0      0        2 
   6   chr6_67425294     AOna    G    C        0      0        2 
   6   chr6_67425294     ASom    G    C        0      0        2 
   6   chr6_67425294     HCab    G    C        1      2        2 
   6   chr6_67425294     HPrz    G    C        1      2        2 
   6   chr6_67425294     ZBoe    G    C        0      0        2 
   6   chr6_67425294     ZGre    G    C        0      0        2 
   6   chr6_67425294     ZHar    G    C        0      0        2 
   6   chr6_67425294   Sample    G    C        0      0        2 
   6   chr6_67435744     AAsi    A    T        0      0        2 
   6   chr6_67435744     AKia    A    T        0      0        2 
   6   chr6_67435744     AOna    A    T        0      0        2 
   6   chr6_67435744     ASom    A    T        0      0        2 
   6   chr6_67435744     HCab    A    T        1      2        2 
   6   chr6_67435744     HPrz    A    T        1      2        2 
   6   chr6_67435744     ZBoe    A    T        0      0        2 
   6   chr6_67435744     ZGre    A    T        0      0        2 
   6   chr6_67435744     ZHar    A    T        0      0        2 
   6   chr6_67435744   Sample    A    T        0      0        2 
   6   chr6_67464907     AAsi    C    G        0      0        2 
   6   chr6_67464907     AKia    C    G        0      0        2 
   6   chr6_67464907     AOna    C    G        0      0        2 
   6   chr6_67464907     ASom    C    G        0      0        2 
   6   chr6_67464907     HCab    C    G        0      0        2 
   6   chr6_67464907     HPrz    C    G        0      0        2 
   6   chr6_67464907     ZBoe    C    G        0      0        2 
   6   chr6_67464907     ZGre    C    G        0      0        2 
   6   chr6_67464907     ZHar    C    G        1      2        2 
   6   chr6_67464907   Sample    C    G        0      0        2 
   6   chr6_67470677     AAsi    A    C        0      0        2 
   6   chr6_67470677     AKia    A    C        0      0        2 
   6   chr6_67470677     AOna    A    C        0      0        2 
   6   chr6_67470677     ASom    A    C        0      0        2 
   6   chr6_67470677     HCab    A    C        0      0        2 
   6   chr6_67470677     HPrz    A    C        0      0        2 
   6   chr6_67470677     ZBoe    A    C        0      0        2 
   6   chr6_67470677     ZGre    A    C        1      2        2 
   6   chr6_67470677     ZHar    A    C        0      0        2 
   6   chr6_67470677   Sample    A    C        0      0        2 
   6   chr6_67475600     AAsi    A    C        0      0        2 
   6   chr6_67475600     AKia    A    C        0      0        2 
   6   chr6_67475600     AOna    A    C        0      0        2 
   6   chr6_67475600     ASom    A    C        0      0        2 
   6   chr6_67475600     HCab    A    C        0      0        2 
   6   chr6_67475600     HPrz    A    C        0      0        2 
   6   chr6_67475600     ZBoe    A    C        0      0        2 
   6   chr6_67475600     ZGre    A    C        1      2        2 
   6   chr6_67475600     ZHar    A    C        1      2        2 
   6   chr6_67475600   Sample    A    C        0      0        2 
   6   chr6_67492697     AAsi    C    A        0      0        2 
   6   chr6_67492697     AKia    C    A        0      0        2 
   6   chr6_67492697     AOna    C    A        0      0        2 
   6   chr6_67492697     ASom    C    A        0      0        2 
   6   chr6_67492697     HCab    C    A        1      2        2 
   6   chr6_67492697     HPrz    C    A        1      2        2 
   6   chr6_67492697     ZBoe    C    A        0      0        2 
   6   chr6_67492697     ZGre    C    A        0      0        2 
   6   chr6_67492697     ZHar    C    A        0      0        2 
   6   chr6_67492697   Sample    C    A        0      0        2 
   6   chr6_67514944     AAsi    C    G        1      2        2 
   6   chr6_67514944     AKia    C    G        0      0        2 
   6   chr6_67514944     AOna    C    G        0      0        2 
   6   chr6_67514944     ASom    C    G        1      2        2 
   6   chr6_67514944     HCab    C    G        0      0        2 
   6   chr6_67514944     HPrz    C    G        0      0        2 
   6   chr6_67514944     ZBoe    C    G        0      0        2 
   6   chr6_67514944     ZGre    C    G        0      0        2 
   6   chr6_67514944     ZHar    C    G        0      0        2 
   6   chr6_67514944   Sample    C    G        1      2        2 
   6   chr6_67527549     AAsi    C    A        0      0        2 
   6   chr6_67527549     AKia    C    A        0      0        2 
   6   chr6_67527549     AOna    C    A        0      0        2 
   6   chr6_67527549     ASom    C    A        0      0        2 
   6   chr6_67527549     HCab    C    A        0      0        2 
   6   chr6_67527549     HPrz    C    A        0      0        2 
   6   chr6_67527549     ZBoe    C    A        0      0        2 
   6   chr6_67527549     ZGre    C    A      0.5      1        2 
   6   chr6_67527549     ZHar    C    A        0      0        2 
   6   chr6_67527549   Sample    C    A        0      0        2 
   6   chr6_67570426     AAsi    G    T        0      0        2 
   6   chr6_67570426     AKia    G    T        0      0        2 
   6   chr6_67570426     AOna    G    T        0      0        2 
   6   chr6_67570426     ASom    G    T        0      0        2 
   6   chr6_67570426     HCab    G    T        0      0        2 
   6   chr6_67570426     HPrz    G    T        0      0        2 
   6   chr6_67570426     ZBoe    G    T        0      0        2 
   6   chr6_67570426     ZGre    G    T        0      0        2 
   6   chr6_67570426     ZHar    G    T        1      2        2 
   6   chr6_67570426   Sample    G    T        0      0        2 
   6   chr6_67619398     AAsi    C    G        0      0        2 
   6   chr6_67619398     AKia    C    G        0      0        2 
   6   chr6_67619398     AOna    C    G        0      0        2 
   6   chr6_67619398     ASom    C    G        1      2        2 
   6   chr6_67619398     HCab    C    G        0      0        2 
   6   chr6_67619398     HPrz    C    G        0      0        2 
   6   chr6_67619398     ZBoe    C    G        0      0        2 
   6   chr6_67619398     ZGre    C    G        0      0        2 
   6   chr6_67619398     ZHar    C    G        0      0        2 
   6   chr6_67619398   Sample    C    G        0      0        2 
   6   chr6_67621261     AAsi    A    T        0      0        2 
   6   chr6_67621261     AKia    A    T        0      0        2 
   6   chr6_67621261     AOna    A    T        1      2        2 
   6   chr6_67621261     ASom    A    T        0      0        2 
   6   chr6_67621261     HCab    A    T        0      0        2 
   6   chr6_67621261     HPrz    A    T        0      0        2 
   6   chr6_67621261     ZBoe    A    T        0      0        2 
   6   chr6_67621261     ZGre    A    T        0      0        2 
   6   chr6_67621261     ZHar    A    T        0      0        2 
   6   chr6_67621261   Sample    A    T        0      0        2 
   6   chr6_67652153     AAsi    C    G        0      0        2 
   6   chr6_67652153     AKia    C    G        1      2        2 
   6   chr6_67652153     AOna    C    G        1      2        2 
   6   chr6_67652153     ASom    C    G        0      0        2 
   6   chr6_67652153     HCab    C    G        0      0        2 
   6   chr6_67652153     HPrz    C    G        0      0        2 
   6   chr6_67652153     ZBoe    C    G        0      0        2 
   6   chr6_67652153     ZGre    C    G        0      0        2 
   6   chr6_67652153     ZHar    C    G        1      2        2 
   6   chr6_67652153   Sample    C    G        0      0        2 
   6   chr6_67666498     AAsi    G    C        0      0        2 
   6   chr6_67666498     AKia    G    C        0      0        2 
   6   chr6_67666498     AOna    G    C        0      0        2 
   6   chr6_67666498     ASom    G    C        0      0        2 
   6   chr6_67666498     HCab    G    C        0      0        2 
   6   chr6_67666498     HPrz    G    C        0      0        2 
   6   chr6_67666498     ZBoe    G    C        0      0        2 
   6   chr6_67666498     ZGre    G    C        1      2        2 
   6   chr6_67666498     ZHar    G    C        0      0        2 
   6   chr6_67666498   Sample    G    C        0      0        2 
   6   chr6_67669211     AAsi    A    T        0      0        2 
   6   chr6_67669211     AKia    A    T        0      0        2 
   6   chr6_67669211     AOna    A    T        0      0        2 
   6   chr6_67669211     ASom    A    T        0      0        2 
   6   chr6_67669211     HCab    A    T        0      0        2 
   6   chr6_67669211     HPrz    A    T        0      0        2 
   6   chr6_67669211     ZBoe    A    T        0      0        2 
   6   chr6_67669211     ZGre    A    T        0      0        2 
   6   chr6_67669211     ZHar    A    T        1      2        2 
   6   chr6_67669211   Sample    A    T        0      0        2 
   6   chr6_67692242     AAsi    C    A        0      0        2 
   6   chr6_67692242     AKia    C    A        0      0        2 
   6   chr6_67692242     AOna    C    A        0      0        2 
   6   chr6_67692242     ASom    C    A        0      0        2 
   6   chr6_67692242     HCab    C    A        0      0        2 
   6   chr6_67692242     HPrz    C    A        0      0        2 
   6   chr6_67692242     ZBoe    C    A        0      0        2 
   6   chr6_67692242     ZGre    C    A        0      0        2 
   6   chr6_67692242     ZHar    C    A        1      2        2 
   6   chr6_67692242   Sample    C    A        0      0        2 
   6   chr6_67692847     AAsi    C    A        1      2        2 
   6   chr6_67692847     AKia    C    A        0      0        2 
   6   chr6_67692847     AOna    C    A        0      0        2 
   6   chr6_67692847     ASom    C    A        1      2        2 
   6   chr6_67692847     HCab    C    A        0      0        2 
   6   chr6_67692847     HPrz    C    A        0      0        2 
   6   chr6_67692847     ZBoe    C    A        0      0        2 
   6   chr6_67692847     ZGre    C    A        0      0        2 
   6   chr6_67692847     ZHar    C    A        0      0        2 
   6   chr6_67692847   Sample    C    A        1      2        2 
   6   chr6_67702842     AAsi    C    A        0      0        2 
   6   chr6_67702842     AKia    C    A        0      0        2 
   6   chr6_67702842     AOna    C    A        1      2        2 
   6   chr6_67702842     ASom    C    A        0      0        2 
   6   chr6_67702842     HCab    C    A        0      0        2 
   6   chr6_67702842     HPrz    C    A        0      0        2 
   6   chr6_67702842     ZBoe    C    A        0      0        2 
   6   chr6_67702842     ZGre    C    A        0      0        2 
   6   chr6_67702842     ZHar    C    A        0      0        2 
   6   chr6_67702842   Sample    C    A        0      0        2 
   6   chr6_67727156     AAsi    C    A        0      0        2 
   6   chr6_67727156     AKia    C    A        0      0        2 
   6   chr6_67727156     AOna    C    A        0      0        2 
   6   chr6_67727156     ASom    C    A        0      0        2 
   6   chr6_67727156     HCab    C    A        0      0        2 
   6   chr6_67727156     HPrz    C    A        0      0        2 
   6   chr6_67727156     ZBoe    C    A        0      0        2 
   6   chr6_67727156     ZGre    C    A      0.5      1        2 
   6   chr6_67727156     ZHar    C    A        0      0        2 
   6   chr6_67727156   Sample    C    A        0      0        2 
   6   chr6_67727463     AAsi    G    C        0      0        2 
   6   chr6_67727463     AKia    G    C        0      0        2 
   6   chr6_67727463     AOna    G    C        0      0        2 
   6   chr6_67727463     ASom    G    C        0      0        2 
   6   chr6_67727463     HCab    G    C        0      0        2 
   6   chr6_67727463     HPrz    G    C        0      0        2 
   6   chr6_67727463     ZBoe    G    C        0      0        2 
   6   chr6_67727463     ZGre    G    C        0      0        2 
   6   chr6_67727463     ZHar    G    C        1      2        2 
   6   chr6_67727463   Sample    G    C        0      0        2 
   6   chr6_67742668     AAsi    A    C        0      0        2 
   6   chr6_67742668     AKia    A    C        1      2        2 
   6   chr6_67742668     AOna    A    C        0      0        2 
   6   chr6_67742668     ASom    A    C        0      0        2 
   6   chr6_67742668     HCab    A    C        0      0        2 
   6   chr6_67742668     HPrz    A    C        0      0        2 
   6   chr6_67742668     ZBoe    A    C        0      0        2 
   6   chr6_67742668     ZGre    A    C        0      0        2 
   6   chr6_67742668     ZHar    A    C        0      0        2 
   6   chr6_67742668   Sample    A    C        0      0        2 
   6   chr6_67753839     AAsi    A    T        0      0        2 
   6   chr6_67753839     AKia    A    T        0      0        2 
   6   chr6_67753839     AOna    A    T        0      0        2 
   6   chr6_67753839     ASom    A    T        0      0        2 
   6   chr6_67753839     HCab    A    T        0      0        2 
   6   chr6_67753839     HPrz    A    T        0      0        2 
   6   chr6_67753839     ZBoe    A    T        1      2        2 
   6   chr6_67753839     ZGre    A    T        0      0        2 
   6   chr6_67753839     ZHar    A    T        0      0        2 
   6   chr6_67753839   Sample    A    T        0      0        2 
   6   chr6_67770042     AAsi    C    A        0      0        2 
   6   chr6_67770042     AKia    C    A        0      0        2 
   6   chr6_67770042     AOna    C    A        0      0        2 
   6   chr6_67770042     ASom    C    A        0      0        2 
   6   chr6_67770042     HCab    C    A        0      0        2 
   6   chr6_67770042     HPrz    C    A        0      0        2 
   6   chr6_67770042     ZBoe    C    A        0      0        2 
   6   chr6_67770042     ZGre    C    A        0      0        2 
   6   chr6_67770042     ZHar    C    A        1      2        2 
   6   chr6_67770042   Sample    C    A        0      0        2 
   6   chr6_67773905     AAsi    G    C        0      0        2 
   6   chr6_67773905     AKia    G    C        0      0        2 
   6   chr6_67773905     AOna    G    C        0      0        2 
   6   chr6_67773905     ASom    G    C        0      0        2 
   6   chr6_67773905     HCab    G    C        0      0        2 
   6   chr6_67773905     HPrz    G    C        0      0        2 
   6   chr6_67773905     ZBoe    G    C        0      0        2 
   6   chr6_67773905     ZGre    G    C        1      2        2 
   6   chr6_67773905     ZHar    G    C        0      0        2 
   6   chr6_67773905   Sample    G    C        0      0        2 
   6   chr6_67799127     AAsi    G    C        0      0        2 
   6   chr6_67799127     AKia    G    C        0      0        2 
   6   chr6_67799127     AOna    G    C        0      0        2 
   6   chr6_67799127     ASom    G    C        0      0        2 
   6   chr6_67799127     HCab    G    C        0      0        2 
   6   chr6_67799127     HPrz    G    C        0      0        2 
   6   chr6_67799127     ZBoe    G    C        0      0        2 
   6   chr6_67799127     ZGre    G    C        1      2        2 
   6   chr6_67799127     ZHar    G    C        0      0        2 
   6   chr6_67799127   Sample    G    C        0      0        2 
   6   chr6_67820736     AAsi    C    G        1      2        2 
   6   chr6_67820736     AKia    C    G        1      2        2 
   6   chr6_67820736     AOna    C    G        1      2        2 
   6   chr6_67820736     ASom    C    G        1      2        2 
   6   chr6_67820736     HCab    C    G        0      0        2 
   6   chr6_67820736     HPrz    C    G        0      0        2 
   6   chr6_67820736     ZBoe    C    G        0      0        2 
   6   chr6_67820736     ZGre    C    G        0      0        2 
   6   chr6_67820736     ZHar    C    G        0      0        2 
   6   chr6_67820736   Sample    C    G        1      2        2 
   6   chr6_67825069     AAsi    C    A        0      0        2 
   6   chr6_67825069     AKia    C    A        0      0        2 
   6   chr6_67825069     AOna    C    A        0      0        2 
   6   chr6_67825069     ASom    C    A        0      0        2 
   6   chr6_67825069     HCab    C    A        1      2        2 
   6   chr6_67825069     HPrz    C    A        1      2        2 
   6   chr6_67825069     ZBoe    C    A        0      0        2 
   6   chr6_67825069     ZGre    C    A        0      0        2 
   6   chr6_67825069     ZHar    C    A        0      0        2 
   6   chr6_67825069   Sample    C    A        0      0        2 
   6   chr6_67847413     AAsi    T    A        0      0        2 
   6   chr6_67847413     AKia    T    A        1      2        2 
   6   chr6_67847413     AOna    T    A        1      2        2 
   6   chr6_67847413     ASom    T    A        0      0        2 
   6   chr6_67847413     HCab    T    A        0      0        2 
   6   chr6_67847413     HPrz    T    A        0      0        2 
   6   chr6_67847413     ZBoe    T    A        0      0        2 
   6   chr6_67847413     ZGre    T    A        0      0        2 
   6   chr6_67847413     ZHar    T    A        0      0        2 
   6   chr6_67847413   Sample    T    A        0      0        2 
   6   chr6_67956388     AAsi    T    G        0      0        2 
   6   chr6_67956388     AKia    T    G        0      0        2 
   6   chr6_67956388     AOna    T    G        0      0        2 
   6   chr6_67956388     ASom    T    G        0      0        2 
   6   chr6_67956388     HCab    T    G        0      0        2 
   6   chr6_67956388     HPrz    T    G        0      0        2 
   6   chr6_67956388     ZBoe    T    G        1      2        2 
   6   chr6_67956388     ZGre    T    G        0      0        2 
   6   chr6_67956388     ZHar    T    G        1      2        2 
   6   chr6_67956388   Sample    T    G        0      0        2 
   6   chr6_67994749     AAsi    G    C        0      0        2 
   6   chr6_67994749     AKia    G    C        0      0        2 
   6   chr6_67994749     AOna    G    C        0      0        2 
   6   chr6_67994749     ASom    G    C        0      0        2 
   6   chr6_67994749     HCab    G    C        1      2        2 
   6   chr6_67994749     HPrz    G    C        1      2        2 
   6   chr6_67994749     ZBoe    G    C        0      0        2 
   6   chr6_67994749     ZGre    G    C        0      0        2 
   6   chr6_67994749     ZHar    G    C        0      0        2 
   6   chr6_67994749   Sample    G    C        0      0        2 
   6   chr6_68014269     AAsi    A    T        0      0        2 
   6   chr6_68014269     AKia    A    T        0      0        2 
   6   chr6_68014269     AOna    A    T        1      2        2 
   6   chr6_68014269     ASom    A    T        0      0        2 
   6   chr6_68014269     HCab    A    T        0      0        2 
   6   chr6_68014269     HPrz    A    T        0      0        2 
   6   chr6_68014269     ZBoe    A    T        0      0        2 
   6   chr6_68014269     ZGre    A    T        0      0        2 
   6   chr6_68014269     ZHar    A    T        0      0        2 
   6   chr6_68014269   Sample    A    T        0      0        2 
   6   chr6_68048985     AAsi    G    C        0      0        2 
   6   chr6_68048985     AKia    G    C        0      0        2 
   6   chr6_68048985     AOna    G    C        0      0        2 
   6   chr6_68048985     ASom    G    C        0      0        2 
   6   chr6_68048985     HCab    G    C        0      0        2 
   6   chr6_68048985     HPrz    G    C        0      0        2 
   6   chr6_68048985     ZBoe    G    C        0      0        2 
   6   chr6_68048985     ZGre    G    C        0      0        2 
   6   chr6_68048985     ZHar    G    C        1      2        2 
   6   chr6_68048985   Sample    G    C        0      0        2 
   6   chr6_68061045     AAsi    G    T        0      0        2 
   6   chr6_68061045     AKia    G    T        0      0        2 
   6   chr6_68061045     AOna    G    T        0      0        2 
   6   chr6_68061045     ASom    G    T        0      0        2 
   6   chr6_68061045     HCab    G    T        1      2        2 
   6   chr6_68061045     HPrz    G    T        1      2        2 
   6   chr6_68061045     ZBoe    G    T        0      0        2 
   6   chr6_68061045     ZGre    G    T        0      0        2 
   6   chr6_68061045     ZHar    G    T        0      0        2 
   6   chr6_68061045   Sample    G    T        0      0        2 
   6   chr6_68061381     AAsi    C    A        0      0        2 
   6   chr6_68061381     AKia    C    A        0      0        2 
   6   chr6_68061381     AOna    C    A        0      0        2 
   6   chr6_68061381     ASom    C    A        0      0        2 
   6   chr6_68061381     HCab    C    A        1      2        2 
   6   chr6_68061381     HPrz    C    A        1      2        2 
   6   chr6_68061381     ZBoe    C    A        0      0        2 
   6   chr6_68061381     ZGre    C    A        0      0        2 
   6   chr6_68061381     ZHar    C    A        0      0        2 
   6   chr6_68061381   Sample    C    A        0      0        2 
   6   chr6_68097822     AAsi    A    T        0      0        2 
   6   chr6_68097822     AKia    A    T        0      0        2 
   6   chr6_68097822     AOna    A    T        0      0        2 
   6   chr6_68097822     ASom    A    T        0      0        2 
   6   chr6_68097822     HCab    A    T        0      0        2 
   6   chr6_68097822     HPrz    A    T        0      0        2 
   6   chr6_68097822     ZBoe    A    T        0      0        2 
   6   chr6_68097822     ZGre    A    T        0      0        2 
   6   chr6_68097822     ZHar    A    T        1      2        2 
   6   chr6_68097822   Sample    A    T        0      0        2 
   6   chr6_68101783     AAsi    A    T        0      0        2 
   6   chr6_68101783     AKia    A    T      0.5      1        2 
   6   chr6_68101783     AOna    A    T        0      0        2 
   6   chr6_68101783     ASom    A    T        0      0        2 
   6   chr6_68101783     HCab    A    T        0      0        2 
   6   chr6_68101783     HPrz    A    T        0      0        2 
   6   chr6_68101783     ZBoe    A    T        0      0        2 
   6   chr6_68101783     ZGre    A    T        0      0        2 
   6   chr6_68101783     ZHar    A    T        0      0        2 
   6   chr6_68101783   Sample    A    T        0      0        2 
   6   chr6_68108474     AAsi    C    A        0      0        2 
   6   chr6_68108474     AKia    C    A        0      0        2 
   6   chr6_68108474     AOna    C    A        0      0        2 
   6   chr6_68108474     ASom    C    A        0      0        2 
   6   chr6_68108474     HCab    C    A        1      2        2 
   6   chr6_68108474     HPrz    C    A      0.5      1        2 
   6   chr6_68108474     ZBoe    C    A        0      0        2 
   6   chr6_68108474     ZGre    C    A        0      0        2 
   6   chr6_68108474     ZHar    C    A        0      0        2 
   6   chr6_68108474   Sample    C    A        0      0        2 
   6   chr6_68124393     AAsi    A    C        0      0        2 
   6   chr6_68124393     AKia    A    C        0      0        2 
   6   chr6_68124393     AOna    A    C        0      0        2 
   6   chr6_68124393     ASom    A    C        0      0        2 
   6   chr6_68124393     HCab    A    C        0      0        2 
   6   chr6_68124393     HPrz    A    C        0      0        2 
   6   chr6_68124393     ZBoe    A    C      0.5      1        2 
   6   chr6_68124393     ZGre    A    C        0      0        2 
   6   chr6_68124393     ZHar    A    C        0      0        2 
   6   chr6_68124393   Sample    A    C        0      0        2 
   6   chr6_68125827     AAsi    G    T        0      0        2 
   6   chr6_68125827     AKia    G    T        0      0        2 
   6   chr6_68125827     AOna    G    T        0      0        2 
   6   chr6_68125827     ASom    G    T        0      0        2 
   6   chr6_68125827     HCab    G    T        1      2        2 
   6   chr6_68125827     HPrz    G    T      0.5      1        2 
   6   chr6_68125827     ZBoe    G    T        0      0        2 
   6   chr6_68125827     ZGre    G    T        0      0        2 
   6   chr6_68125827     ZHar    G    T        0      0        2 
   6   chr6_68125827   Sample    G    T        0      0        2 
   6   chr6_68144058     AAsi    A    C        0      0        2 
   6   chr6_68144058     AKia    A    C        0      0        2 
   6   chr6_68144058     AOna    A    C        1      2        2 
   6   chr6_68144058     ASom    A    C        0      0        2 
   6   chr6_68144058     HCab    A    C        0      0        2 
   6   chr6_68144058     HPrz    A    C        0      0        2 
   6   chr6_68144058     ZBoe    A    C        0      0        2 
   6   chr6_68144058     ZGre    A    C        0      0        2 
   6   chr6_68144058     ZHar    A    C        0      0        2 
   6   chr6_68144058   Sample    A    C        0      0        2 
   6   chr6_68147247     AAsi    C    G        0      0        2 
   6   chr6_68147247     AKia    C    G        0      0        2 
   6   chr6_68147247     AOna    C    G        0      0        2 
   6   chr6_68147247     ASom    C    G        0      0        2 
   6   chr6_68147247     HCab    C    G        1      2        2 
   6   chr6_68147247     HPrz    C    G        1      2        2 
   6   chr6_68147247     ZBoe    C    G        0      0        2 
   6   chr6_68147247     ZGre    C    G        0      0        2 
   6   chr6_68147247     ZHar    C    G        0      0        2 
   6   chr6_68147247   Sample    C    G        0      0        2 
   6   chr6_68155377     AAsi    C    A        0      0        2 
   6   chr6_68155377     AKia    C    A        0      0        2 
   6   chr6_68155377     AOna    C    A        0      0        2 
   6   chr6_68155377     ASom    C    A        0      0        2 
   6   chr6_68155377     HCab    C    A        0      0        2 
   6   chr6_68155377     HPrz    C    A        0      0        2 
   6   chr6_68155377     ZBoe    C    A      0.5      1        2 
   6   chr6_68155377     ZGre    C    A        0      0        2 
   6   chr6_68155377     ZHar    C    A        0      0        2 
   6   chr6_68155377   Sample    C    A        0      0        2 
   6   chr6_68163378     AAsi    C    G        0      0        2 
   6   chr6_68163378     AKia    C    G      0.5      1        2 
   6   chr6_68163378     AOna    C    G        0      0        2 
   6   chr6_68163378     ASom    C    G        0      0        2 
   6   chr6_68163378     HCab    C    G        0      0        2 
   6   chr6_68163378     HPrz    C    G        0      0        2 
   6   chr6_68163378     ZBoe    C    G        0      0        2 
   6   chr6_68163378     ZGre    C    G        0      0        2 
   6   chr6_68163378     ZHar    C    G        0      0        2 
   6   chr6_68163378   Sample    C    G        0      0        2 
   6   chr6_68165583     AAsi    G    T        0      0        2 
   6   chr6_68165583     AKia    G    T        0      0        2 
   6   chr6_68165583     AOna    G    T        0      0        2 
   6   chr6_68165583     ASom    G    T        1      2        2 
   6   chr6_68165583     HCab    G    T        0      0        2 
   6   chr6_68165583     HPrz    G    T        0      0        2 
   6   chr6_68165583     ZBoe    G    T        0      0        2 
   6   chr6_68165583     ZGre    G    T        0      0        2 
   6   chr6_68165583     ZHar    G    T        0      0        2 
   6   chr6_68165583   Sample    G    T        0      0        2 
   6   chr6_68178112     AAsi    C    G        0      0        2 
   6   chr6_68178112     AKia    C    G        0      0        2 
   6   chr6_68178112     AOna    C    G        0      0        2 
   6   chr6_68178112     ASom    C    G        0      0        2 
   6   chr6_68178112     HCab    C    G        0      0        2 
   6   chr6_68178112     HPrz    C    G        0      0        2 
   6   chr6_68178112     ZBoe    C    G      0.5      1        2 
   6   chr6_68178112     ZGre    C    G        0      0        2 
   6   chr6_68178112     ZHar    C    G        0      0        2 
   6   chr6_68178112   Sample    C    G        0      0        2 
   6   chr6_68212914     AAsi    A    T        0      0        2 
   6   chr6_68212914     AKia    A    T        0      0        2 
   6   chr6_68212914     AOna    A    T        0      0        2 
   6   chr6_68212914     ASom    A    T        0      0        2 
   6   chr6_68212914     HCab    A    T        1      2        2 
   6   chr6_68212914     HPrz    A    T        1      2        2 
   6   chr6_68212914     ZBoe    A    T        0      0        2 
   6   chr6_68212914     ZGre    A    T        0      0        2 
   6   chr6_68212914     ZHar    A    T        0      0        2 
   6   chr6_68212914   Sample    A    T        0      0        2 
   6   chr6_68216973     AAsi    C    G        0      0        2 
   6   chr6_68216973     AKia    C    G        0      0        2 
   6   chr6_68216973     AOna    C    G        0      0        2 
   6   chr6_68216973     ASom    C    G        0      0        2 
   6   chr6_68216973     HCab    C    G        0      0        2 
   6   chr6_68216973     HPrz    C    G        0      0        2 
   6   chr6_68216973     ZBoe    C    G        1      2        2 
   6   chr6_68216973     ZGre    C    G        0      0        2 
   6   chr6_68216973     ZHar    C    G        0      0        2 
   6   chr6_68216973   Sample    C    G        0      0        2 
   6   chr6_68222016     AAsi    G    C        0      0        2 
   6   chr6_68222016     AKia    G    C        0      0        2 
   6   chr6_68222016     AOna    G    C        0      0        2 
   6   chr6_68222016     ASom    G    C        0      0        2 
   6   chr6_68222016     HCab    G    C        1      2        2 
   6   chr6_68222016     HPrz    G    C        1      2        2 
   6   chr6_68222016     ZBoe    G    C        0      0        2 
   6   chr6_68222016     ZGre    G    C        0      0        2 
   6   chr6_68222016     ZHar    G    C        0      0        2 
   6   chr6_68222016   Sample    G    C        0      0        2 
   6   chr6_68226619     AAsi    T    A        0      0        2 
   6   chr6_68226619     AKia    T    A        0      0        2 
   6   chr6_68226619     AOna    T    A        0      0        2 
   6   chr6_68226619     ASom    T    A        0      0        2 
   6   chr6_68226619     HCab    T    A        0      0        2 
   6   chr6_68226619     HPrz    T    A        0      0        2 
   6   chr6_68226619     ZBoe    T    A        0      0        2 
   6   chr6_68226619     ZGre    T    A      0.5      1        2 
   6   chr6_68226619     ZHar    T    A        0      0        2 
   6   chr6_68226619   Sample    T    A        0      0        2 
   6   chr6_68250793     AAsi    T    A        0      0        2 
   6   chr6_68250793     AKia    T    A      0.5      1        2 
   6   chr6_68250793     AOna    T    A        0      0        2 
   6   chr6_68250793     ASom    T    A        0      0        2 
   6   chr6_68250793     HCab    T    A        0      0        2 
   6   chr6_68250793     HPrz    T    A        0      0        2 
   6   chr6_68250793     ZBoe    T    A        0      0        2 
   6   chr6_68250793     ZGre    T    A        0      0        2 
   6   chr6_68250793     ZHar    T    A        0      0        2 
   6   chr6_68250793   Sample    T    A        0      0        2 
   6   chr6_68275573     AAsi    G    T        0      0        2 
   6   chr6_68275573     AKia    G    T        0      0        2 
   6   chr6_68275573     AOna    G    T        0      0        2 
   6   chr6_68275573     ASom    G    T        0      0        2 
   6   chr6_68275573     HCab    G    T        0      0        2 
   6   chr6_68275573     HPrz    G    T        0      0        2 
   6   chr6_68275573     ZBoe    G    T        1      2        2 
   6   chr6_68275573     ZGre    G    T        0      0        2 
   6   chr6_68275573     ZHar    G    T        0      0        2 
   6   chr6_68275573   Sample    G    T        0      0        2 
   6   chr6_68291536     AAsi    G    C        0      0        2 
   6   chr6_68291536     AKia    G    C        0      0        2 
   6   chr6_68291536     AOna    G    C        0      0        2 
   6   chr6_68291536     ASom    G    C        0      0        2 
   6   chr6_68291536     HCab    G    C        0      0        2 
   6   chr6_68291536     HPrz    G    C        0      0        2 
   6   chr6_68291536     ZBoe    G    C      0.5      1        2 
   6   chr6_68291536     ZGre    G    C        0      0        2 
   6   chr6_68291536     ZHar    G    C        0      0        2 
   6   chr6_68291536   Sample    G    C        0      0        2 
   6   chr6_68330895     AAsi    C    A        0      0        2 
   6   chr6_68330895     AKia    C    A        0      0        2 
   6   chr6_68330895     AOna    C    A        0      0        2 
   6   chr6_68330895     ASom    C    A        0      0        2 
   6   chr6_68330895     HCab    C    A        0      0        2 
   6   chr6_68330895     HPrz    C    A        0      0        2 
   6   chr6_68330895     ZBoe    C    A      0.5      1        2 
   6   chr6_68330895     ZGre    C    A        0      0        2 
   6   chr6_68330895     ZHar    C    A        0      0        2 
   6   chr6_68330895   Sample    C    A        0      0        2 
   6   chr6_68356333     AAsi    G    C        0      0        2 
   6   chr6_68356333     AKia    G    C        0      0        2 
   6   chr6_68356333     AOna    G    C        0      0        2 
   6   chr6_68356333     ASom    G    C        0      0        2 
   6   chr6_68356333     HCab    G    C        0      0        2 
   6   chr6_68356333     HPrz    G    C        0      0        2 
   6   chr6_68356333     ZBoe    G    C        0      0        2 
   6   chr6_68356333     ZGre    G    C        0      0        2 
   6   chr6_68356333     ZHar    G    C        1      2        2 
   6   chr6_68356333   Sample    G    C        0      0        2 
   6   chr6_68360098     AAsi    G    T        0      0        2 
   6   chr6_68360098     AKia    G    T        0      0        2 
   6   chr6_68360098     AOna    G    T        0      0        2 
   6   chr6_68360098     ASom    G    T        0      0        2 
   6   chr6_68360098     HCab    G    T        0      0        2 
   6   chr6_68360098     HPrz    G    T        0      0        2 
   6   chr6_68360098     ZBoe    G    T        0      0        2 
   6   chr6_68360098     ZGre    G    T        1      2        2 
   6   chr6_68360098     ZHar    G    T        0      0        2 
   6   chr6_68360098   Sample    G    T        0      0        2 
   6   chr6_68375346     AAsi    T    A      0.5      1        2 
   6   chr6_68375346     AKia    T    A        0      0        2 
   6   chr6_68375346     AOna    T    A        0      0        2 
   6   chr6_68375346     ASom    T    A        0      0        2 
   6   chr6_68375346     HCab    T    A        0      0        2 
   6   chr6_68375346     HPrz    T    A        0      0        2 
   6   chr6_68375346     ZBoe    T    A        0      0        2 
   6   chr6_68375346     ZGre    T    A        0      0        2 
   6   chr6_68375346     ZHar    T    A        0      0        2 
   6   chr6_68375346   Sample    T    A        0      0        2 
   6   chr6_68391268     AAsi    G    T        0      0        2 
   6   chr6_68391268     AKia    G    T        0      0        2 
   6   chr6_68391268     AOna    G    T        0      0        2 
   6   chr6_68391268     ASom    G    T        0      0        2 
   6   chr6_68391268     HCab    G    T        0      0        2 
   6   chr6_68391268     HPrz    G    T        1      2        2 
   6   chr6_68391268     ZBoe    G    T        0      0        2 
   6   chr6_68391268     ZGre    G    T        0      0        2 
   6   chr6_68391268     ZHar    G    T        0      0        2 
   6   chr6_68391268   Sample    G    T        0      0        2 
   6   chr6_68426630     AAsi    G    C        1      2        2 
   6   chr6_68426630     AKia    G    C        0      0        2 
   6   chr6_68426630     AOna    G    C        0      0        2 
   6   chr6_68426630     ASom    G    C        0      0        2 
   6   chr6_68426630     HCab    G    C        0      0        2 
   6   chr6_68426630     HPrz    G    C        0      0        2 
   6   chr6_68426630     ZBoe    G    C        0      0        2 
   6   chr6_68426630     ZGre    G    C        0      0        2 
   6   chr6_68426630     ZHar    G    C        0      0        2 
   6   chr6_68426630   Sample    G    C        0      0        2 
   6   chr6_68440680     AAsi    C    G        0      0        2 
   6   chr6_68440680     AKia    C    G        1      2        2 
   6   chr6_68440680     AOna    C    G        0      0        2 
   6   chr6_68440680     ASom    C    G        0      0        2 
   6   chr6_68440680     HCab    C    G        0      0        2 
   6   chr6_68440680     HPrz    C    G        0      0        2 
   6   chr6_68440680     ZBoe    C    G        0      0        2 
   6   chr6_68440680     ZGre    C    G        0      0        2 
   6   chr6_68440680     ZHar    C    G        0      0        2 
   6   chr6_68440680   Sample    C    G        0      0        2 
   6   chr6_68482642     AAsi    G    T        0      0        2 
   6   chr6_68482642     AKia    G    T        1      2        2 
   6   chr6_68482642     AOna    G    T      0.5      1        2 
   6   chr6_68482642     ASom    G    T        0      0        2 
   6   chr6_68482642     HCab    G    T        1      2        2 
   6   chr6_68482642     HPrz    G    T        1      2        2 
   6   chr6_68482642     ZBoe    G    T        0      0        2 
   6   chr6_68482642     ZGre    G    T        0      0        2 
   6   chr6_68482642     ZHar    G    T        0      0        2 
   6   chr6_68482642   Sample    G    T        0      0        2 
   6   chr6_68515939     AAsi    C    G        0      0        2 
   6   chr6_68515939     AKia    C    G        1      2        2 
   6   chr6_68515939     AOna    C    G        1      2        2 
   6   chr6_68515939     ASom    C    G        0      0        2 
   6   chr6_68515939     HCab    C    G        0      0        2 
   6   chr6_68515939     HPrz    C    G        0      0        2 
   6   chr6_68515939     ZBoe    C    G        0      0        2 
   6   chr6_68515939     ZGre    C    G        0      0        2 
   6   chr6_68515939     ZHar    C    G        0      0        2 
   6   chr6_68515939   Sample    C    G        0      0        2 
   6   chr6_68527268     AAsi    T    G        0      0        2 
   6   chr6_68527268     AKia    T    G        0      0        2 
   6   chr6_68527268     AOna    T    G        0      0        2 
   6   chr6_68527268     ASom    T    G        0      0        2 
   6   chr6_68527268     HCab    T    G        1      2        2 
   6   chr6_68527268     HPrz    T    G        1      2        2 
   6   chr6_68527268     ZBoe    T    G        0      0        2 
   6   chr6_68527268     ZGre    T    G        0      0        2 
   6   chr6_68527268     ZHar    T    G        0      0        2 
   6   chr6_68527268   Sample    T    G        0      0        2 
   6   chr6_68539895     AAsi    A    T        1      2        2 
   6   chr6_68539895     AKia    A    T        0      0        2 
   6   chr6_68539895     AOna    A    T        0      0        2 
   6   chr6_68539895     ASom    A    T        1      2        2 
   6   chr6_68539895     HCab    A    T        0      0        2 
   6   chr6_68539895     HPrz    A    T        0      0        2 
   6   chr6_68539895     ZBoe    A    T        0      0        2 
   6   chr6_68539895     ZGre    A    T        0      0        2 
   6   chr6_68539895     ZHar    A    T        0      0        2 
   6   chr6_68539895   Sample    A    T        1      2        2 
   6   chr6_68542706     AAsi    G    C        0      0        2 
   6   chr6_68542706     AKia    G    C        0      0        2 
   6   chr6_68542706     AOna    G    C        0      0        2 
   6   chr6_68542706     ASom    G    C        0      0        2 
   6   chr6_68542706     HCab    G    C        1      2        2 
   6   chr6_68542706     HPrz    G    C        1      2        2 
   6   chr6_68542706     ZBoe    G    C        0      0        2 
   6   chr6_68542706     ZGre    G    C        0      0        2 
   6   chr6_68542706     ZHar    G    C        0      0        2 
   6   chr6_68542706   Sample    G    C        0      0        2 
   6   chr6_68547551     AAsi    A    C        0      0        2 
   6   chr6_68547551     AKia    A    C        0      0        2 
   6   chr6_68547551     AOna    A    C        0      0        2 
   6   chr6_68547551     ASom    A    C        0      0        2 
   6   chr6_68547551     HCab    A    C        1      2        2 
   6   chr6_68547551     HPrz    A    C        1      2        2 
   6   chr6_68547551     ZBoe    A    C        0      0        2 
   6   chr6_68547551     ZGre    A    C        0      0        2 
   6   chr6_68547551     ZHar    A    C        0      0        2 
   6   chr6_68547551   Sample    A    C        0      0        2 
   6   chr6_68547830     AAsi    C    A        0      0        2 
   6   chr6_68547830     AKia    C    A        0      0        2 
   6   chr6_68547830     AOna    C    A        0      0        2 
   6   chr6_68547830     ASom    C    A        0      0        2 
   6   chr6_68547830     HCab    C    A      0.5      1        2 
   6   chr6_68547830     HPrz    C    A        0      0        2 
   6   chr6_68547830     ZBoe    C    A        0      0        2 
   6   chr6_68547830     ZGre    C    A        0      0        2 
   6   chr6_68547830     ZHar    C    A        0      0        2 
   6   chr6_68547830   Sample    C    A        0      0        2 
   6   chr6_68558784     AAsi    A    C        0      0        2 
   6   chr6_68558784     AKia    A    C        1      2        2 
   6   chr6_68558784     AOna    A    C        1      2        2 
   6   chr6_68558784     ASom    A    C        0      0        2 
   6   chr6_68558784     HCab    A    C        0      0        2 
   6   chr6_68558784     HPrz    A    C        0      0        2 
   6   chr6_68558784     ZBoe    A    C        0      0        2 
   6   chr6_68558784     ZGre    A    C        0      0        2 
   6   chr6_68558784     ZHar    A    C        0      0        2 
   6   chr6_68558784   Sample    A    C        0      0        2 
   6   chr6_68560310     AAsi    A    C        0      0        2 
   6   chr6_68560310     AKia    A    C        1      2        2 
   6   chr6_68560310     AOna    A    C        1      2        2 
   6   chr6_68560310     ASom    A    C        0      0        2 
   6   chr6_68560310     HCab    A    C        0      0        2 
   6   chr6_68560310     HPrz    A    C        0      0        2 
   6   chr6_68560310     ZBoe    A    C        0      0        2 
   6   chr6_68560310     ZGre    A    C        0      0        2 
   6   chr6_68560310     ZHar    A    C        0      0        2 
   6   chr6_68560310   Sample    A    C        0      0        2 
   6   chr6_68562331     AAsi    T    A        0      0        2 
   6   chr6_68562331     AKia    T    A        0      0        2 
   6   chr6_68562331     AOna    T    A        0      0        2 
   6   chr6_68562331     ASom    T    A        0      0        2 
   6   chr6_68562331     HCab    T    A        0      0        2 
   6   chr6_68562331     HPrz    T    A        0      0        2 
   6   chr6_68562331     ZBoe    T    A        0      0        2 
   6   chr6_68562331     ZGre    T    A        1      2        2 
   6   chr6_68562331     ZHar    T    A        0      0        2 
   6   chr6_68562331   Sample    T    A        0      0        2 
   6   chr6_68660953     AAsi    A    T        0      0        2 
   6   chr6_68660953     AKia    A    T        0      0        2 
   6   chr6_68660953     AOna    A    T        0      0        2 
   6   chr6_68660953     ASom    A    T        0      0        2 
   6   chr6_68660953     HCab    A    T        0      0        2 
   6   chr6_68660953     HPrz    A    T      0.5      1        2 
   6   chr6_68660953     ZBoe    A    T        0      0        2 
   6   chr6_68660953     ZGre    A    T        0      0        2 
   6   chr6_68660953     ZHar    A    T        0      0        2 
   6   chr6_68660953   Sample    A    T        0      0        2 
   6   chr6_68673155     AAsi    C    G        0      0        2 
   6   chr6_68673155     AKia    C    G        1      2        2 
   6   chr6_68673155     AOna    C    G        0      0        2 
   6   chr6_68673155     ASom    C    G        0      0        2 
   6   chr6_68673155     HCab    C    G        0      0        2 
   6   chr6_68673155     HPrz    C    G        0      0        2 
   6   chr6_68673155     ZBoe    C    G        0      0        2 
   6   chr6_68673155     ZGre    C    G        0      0        2 
   6   chr6_68673155     ZHar    C    G        0      0        2 
   6   chr6_68673155   Sample    C    G        0      0        2 
   6   chr6_68691815     AAsi    C    A        0      0        2 
   6   chr6_68691815     AKia    C    A        0      0        2 
   6   chr6_68691815     AOna    C    A        1      2        2 
   6   chr6_68691815     ASom    C    A        0      0        2 
   6   chr6_68691815     HCab    C    A        0      0        2 
   6   chr6_68691815     HPrz    C    A        0      0        2 
   6   chr6_68691815     ZBoe    C    A        0      0        2 
   6   chr6_68691815     ZGre    C    A        0      0        2 
   6   chr6_68691815     ZHar    C    A        0      0        2 
   6   chr6_68691815   Sample    C    A        0      0        2 
   6   chr6_68695942     AAsi    T    A        0      0        2 
   6   chr6_68695942     AKia    T    A        0      0        2 
   6   chr6_68695942     AOna    T    A        0      0        2 
   6   chr6_68695942     ASom    T    A        1      2        2 
   6   chr6_68695942     HCab    T    A        0      0        2 
   6   chr6_68695942     HPrz    T    A        0      0        2 
   6   chr6_68695942     ZBoe    T    A        0      0        2 
   6   chr6_68695942     ZGre    T    A        0      0        2 
   6   chr6_68695942     ZHar    T    A        0      0        2 
   6   chr6_68695942   Sample    T    A        0      0        2 
   6   chr6_68699687     AAsi    G    C        0      0        2 
   6   chr6_68699687     AKia    G    C        0      0        2 
   6   chr6_68699687     AOna    G    C        0      0        2 
   6   chr6_68699687     ASom    G    C        0      0        2 
   6   chr6_68699687     HCab    G    C        0      0        2 
   6   chr6_68699687     HPrz    G    C        0      0        2 
   6   chr6_68699687     ZBoe    G    C        1      2        2 
   6   chr6_68699687     ZGre    G    C        1      2        2 
   6   chr6_68699687     ZHar    G    C        1      2        2 
   6   chr6_68699687   Sample    G    C        0      0        2 
   6   chr6_68727569     AAsi    T    A        0      0        2 
   6   chr6_68727569     AKia    T    A        0      0        2 
   6   chr6_68727569     AOna    T    A      0.5      1        2 
   6   chr6_68727569     ASom    T    A        0      0        2 
   6   chr6_68727569     HCab    T    A        0      0        2 
   6   chr6_68727569     HPrz    T    A        0      0        2 
   6   chr6_68727569     ZBoe    T    A        0      0        2 
   6   chr6_68727569     ZGre    T    A        0      0        2 
   6   chr6_68727569     ZHar    T    A        0      0        2 
   6   chr6_68727569   Sample    T    A        0      0        2 
   6   chr6_68736026     AAsi    T    G        0      0        2 
   6   chr6_68736026     AKia    T    G        0      0        2 
   6   chr6_68736026     AOna    T    G        0      0        2 
   6   chr6_68736026     ASom    T    G        0      0        2 
   6   chr6_68736026     HCab    T    G        0      0        2 
   6   chr6_68736026     HPrz    T    G        0      0        2 
   6   chr6_68736026     ZBoe    T    G        0      0        2 
   6   chr6_68736026     ZGre    T    G        0      0        2 
   6   chr6_68736026     ZHar    T    G      0.5      1        2 
   6   chr6_68736026   Sample    T    G        0      0        2 
   6   chr6_68738413     AAsi    C    G        0      0        2 
   6   chr6_68738413     AKia    C    G        0      0        2 
   6   chr6_68738413     AOna    C    G        0      0        2 
   6   chr6_68738413     ASom    C    G        0      0        2 
   6   chr6_68738413     HCab    C    G        0      0        2 
   6   chr6_68738413     HPrz    C    G        0      0        2 
   6   chr6_68738413     ZBoe    C    G        0      0        2 
   6   chr6_68738413     ZGre    C    G        1      2        2 
   6   chr6_68738413     ZHar    C    G        0      0        2 
   6   chr6_68738413   Sample    C    G        0      0        2 
   6   chr6_68749832     AAsi    C    G        0      0        2 
   6   chr6_68749832     AKia    C    G        0      0        2 
   6   chr6_68749832     AOna    C    G        0      0        2 
   6   chr6_68749832     ASom    C    G        0      0        2 
   6   chr6_68749832     HCab    C    G        0      0        2 
   6   chr6_68749832     HPrz    C    G        0      0        2 
   6   chr6_68749832     ZBoe    C    G      0.5      1        2 
   6   chr6_68749832     ZGre    C    G        0      0        2 
   6   chr6_68749832     ZHar    C    G        0      0        2 
   6   chr6_68749832   Sample    C    G        0      0        2 
   6   chr6_68756306     AAsi    C    A        0      0        2 
   6   chr6_68756306     AKia    C    A        0      0        2 
   6   chr6_68756306     AOna    C    A        0      0        2 
   6   chr6_68756306     ASom    C    A        0      0        2 
   6   chr6_68756306     HCab    C    A        1      2        2 
   6   chr6_68756306     HPrz    C    A        1      2        2 
   6   chr6_68756306     ZBoe    C    A        0      0        2 
   6   chr6_68756306     ZGre    C    A        0      0        2 
   6   chr6_68756306     ZHar    C    A        0      0        2 
   6   chr6_68756306   Sample    C    A        0      0        2 
   6   chr6_68766052     AAsi    T    A        0      0        2 
   6   chr6_68766052     AKia    T    A        0      0        2 
   6   chr6_68766052     AOna    T    A        0      0        2 
   6   chr6_68766052     ASom    T    A        0      0        2 
   6   chr6_68766052     HCab    T    A        0      0        2 
   6   chr6_68766052     HPrz    T    A        0      0        2 
   6   chr6_68766052     ZBoe    T    A      0.5      1        2 
   6   chr6_68766052     ZGre    T    A        0      0        2 
   6   chr6_68766052     ZHar    T    A        0      0        2 
   6   chr6_68766052   Sample    T    A        0      0        2 
   6   chr6_68778375     AAsi    C    G        0      0        2 
   6   chr6_68778375     AKia    C    G        0      0        2 
   6   chr6_68778375     AOna    C    G      0.5      1        2 
   6   chr6_68778375     ASom    C    G        0      0        2 
   6   chr6_68778375     HCab    C    G        0      0        2 
   6   chr6_68778375     HPrz    C    G        0      0        2 
   6   chr6_68778375     ZBoe    C    G        0      0        2 
   6   chr6_68778375     ZGre    C    G        0      0        2 
   6   chr6_68778375     ZHar    C    G        0      0        2 
   6   chr6_68778375   Sample    C    G        0      0        2 
   6   chr6_68782204     AAsi    G    T        0      0        2 
   6   chr6_68782204     AKia    G    T        0      0        2 
   6   chr6_68782204     AOna    G    T        0      0        2 
   6   chr6_68782204     ASom    G    T        0      0        2 
   6   chr6_68782204     HCab    G    T        1      2        2 
   6   chr6_68782204     HPrz    G    T        1      2        2 
   6   chr6_68782204     ZBoe    G    T        0      0        2 
   6   chr6_68782204     ZGre    G    T        0      0        2 
   6   chr6_68782204     ZHar    G    T        0      0        2 
   6   chr6_68782204   Sample    G    T        0      0        2 
   6   chr6_68802234     AAsi    A    T        0      0        2 
   6   chr6_68802234     AKia    A    T        0      0        2 
   6   chr6_68802234     AOna    A    T      0.5      1        2 
   6   chr6_68802234     ASom    A    T        0      0        2 
   6   chr6_68802234     HCab    A    T        0      0        2 
   6   chr6_68802234     HPrz    A    T        0      0        2 
   6   chr6_68802234     ZBoe    A    T        0      0        2 
   6   chr6_68802234     ZGre    A    T        0      0        2 
   6   chr6_68802234     ZHar    A    T        0      0        2 
   6   chr6_68802234   Sample    A    T        0      0        2 
   6   chr6_68803543     AAsi    C    G        0      0        2 
   6   chr6_68803543     AKia    C    G        0      0        2 
   6   chr6_68803543     AOna    C    G        0      0        2 
   6   chr6_68803543     ASom    C    G        0      0        2 
   6   chr6_68803543     HCab    C    G        0      0        2 
   6   chr6_68803543     HPrz    C    G        0      0        2 
   6   chr6_68803543     ZBoe    C    G        0      0        2 
   6   chr6_68803543     ZGre    C    G        0      0        2 
   6   chr6_68803543     ZHar    C    G      0.5      1        2 
   6   chr6_68803543   Sample    C    G        0      0        2 
   6   chr6_68870919     AAsi    G    C        0      0        2 
   6   chr6_68870919     AKia    G    C        0      0        2 
   6   chr6_68870919     AOna    G    C      0.5      1        2 
   6   chr6_68870919     ASom    G    C        0      0        2 
   6   chr6_68870919     HCab    G    C        0      0        2 
   6   chr6_68870919     HPrz    G    C        0      0        2 
   6   chr6_68870919     ZBoe    G    C        0      0        2 
   6   chr6_68870919     ZGre    G    C        0      0        2 
   6   chr6_68870919     ZHar    G    C        0      0        2 
   6   chr6_68870919   Sample    G    C        0      0        2 
   6   chr6_68873604     AAsi    G    T        0      0        2 
   6   chr6_68873604     AKia    G    T        0      0        2 
   6   chr6_68873604     AOna    G    T        0      0        2 
   6   chr6_68873604     ASom    G    T        0      0        2 
   6   chr6_68873604     HCab    G    T        0      0        2 
   6   chr6_68873604     HPrz    G    T        0      0        2 
   6   chr6_68873604     ZBoe    G    T        0      0        2 
   6   chr6_68873604     ZGre    G    T        0      0        2 
   6   chr6_68873604     ZHar    G    T      0.5      1        2 
   6   chr6_68873604   Sample    G    T        0      0        2 
   6   chr6_68885236     AAsi    G    C        0      0        2 
   6   chr6_68885236     AKia    G    C        0      0        2 
   6   chr6_68885236     AOna    G    C        0      0        2 
   6   chr6_68885236     ASom    G    C        0      0        2 
   6   chr6_68885236     HCab    G    C        0      0        2 
   6   chr6_68885236     HPrz    G    C        0      0        2 
   6   chr6_68885236     ZBoe    G    C        0      0        2 
   6   chr6_68885236     ZGre    G    C        0      0        2 
   6   chr6_68885236     ZHar    G    C        1      2        2 
   6   chr6_68885236   Sample    G    C        0      0        2 
   6   chr6_68908731     AAsi    G    C        0      0        2 
   6   chr6_68908731     AKia    G    C        1      2        2 
   6   chr6_68908731     AOna    G    C      0.5      1        2 
   6   chr6_68908731     ASom    G    C        0      0        2 
   6   chr6_68908731     HCab    G    C        0      0        2 
   6   chr6_68908731     HPrz    G    C        0      0        2 
   6   chr6_68908731     ZBoe    G    C        0      0        2 
   6   chr6_68908731     ZGre    G    C        0      0        2 
   6   chr6_68908731     ZHar    G    C        0      0        2 
   6   chr6_68908731   Sample    G    C        0      0        2 
   6   chr6_68928479     AAsi    T    A        0      0        2 
   6   chr6_68928479     AKia    T    A        0      0        2 
   6   chr6_68928479     AOna    T    A        0      0        2 
   6   chr6_68928479     ASom    T    A        0      0        2 
   6   chr6_68928479     HCab    T    A      0.5      1        2 
   6   chr6_68928479     HPrz    T    A      0.5      1        2 
   6   chr6_68928479     ZBoe    T    A        0      0        2 
   6   chr6_68928479     ZGre    T    A        0      0        2 
   6   chr6_68928479     ZHar    T    A        0      0        2 
   6   chr6_68928479   Sample    T    A        0      0        2 
   6   chr6_68944288     AAsi    C    G        0      0        2 
   6   chr6_68944288     AKia    C    G        0      0        2 
   6   chr6_68944288     AOna    C    G        0      0        2 
   6   chr6_68944288     ASom    C    G        0      0        2 
   6   chr6_68944288     HCab    C    G      0.5      1        2 
   6   chr6_68944288     HPrz    C    G        0      0        2 
   6   chr6_68944288     ZBoe    C    G        0      0        2 
   6   chr6_68944288     ZGre    C    G        0      0        2 
   6   chr6_68944288     ZHar    C    G        0      0        2 
   6   chr6_68944288   Sample    C    G        0      0        2 
   6   chr6_68961798     AAsi    G    C        0      0        2 
   6   chr6_68961798     AKia    G    C        0      0        2 
   6   chr6_68961798     AOna    G    C        0      0        2 
   6   chr6_68961798     ASom    G    C        0      0        2 
   6   chr6_68961798     HCab    G    C      0.5      1        2 
   6   chr6_68961798     HPrz    G    C        0      0        2 
   6   chr6_68961798     ZBoe    G    C        0      0        2 
   6   chr6_68961798     ZGre    G    C        0      0        2 
   6   chr6_68961798     ZHar    G    C        0      0        2 
   6   chr6_68961798   Sample    G    C        0      0        2 
   6   chr6_68962333     AAsi    G    C        1      2        2 
   6   chr6_68962333     AKia    G    C        1      2        2 
   6   chr6_68962333     AOna    G    C        1      2        2 
   6   chr6_68962333     ASom    G    C        1      2        2 
   6   chr6_68962333     HCab    G    C        0      0        2 
   6   chr6_68962333     HPrz    G    C        0      0        2 
   6   chr6_68962333     ZBoe    G    C        0      0        2 
   6   chr6_68962333     ZGre    G    C        0      0        2 
   6   chr6_68962333     ZHar    G    C        0      0        2 
   6   chr6_68962333   Sample    G    C        1      2        2 
   6   chr6_68967675     AAsi    G    T        0      0        2 
   6   chr6_68967675     AKia    G    T        0      0        2 
   6   chr6_68967675     AOna    G    T        0      0        2 
   6   chr6_68967675     ASom    G    T        0      0        2 
   6   chr6_68967675     HCab    G    T        0      0        2 
   6   chr6_68967675     HPrz    G    T        0      0        2 
   6   chr6_68967675     ZBoe    G    T      0.5      1        2 
   6   chr6_68967675     ZGre    G    T      0.5      1        2 
   6   chr6_68967675     ZHar    G    T        0      0        2 
   6   chr6_68967675   Sample    G    T        0      0        2 
   6   chr6_68968211     AAsi    G    C        0      0        2 
   6   chr6_68968211     AKia    G    C        0      0        2 
   6   chr6_68968211     AOna    G    C        0      0        2 
   6   chr6_68968211     ASom    G    C        0      0        2 
   6   chr6_68968211     HCab    G    C        1      2        2 
   6   chr6_68968211     HPrz    G    C        0      0        2 
   6   chr6_68968211     ZBoe    G    C        0      0        2 
   6   chr6_68968211     ZGre    G    C        0      0        2 
   6   chr6_68968211     ZHar    G    C        0      0        2 
   6   chr6_68968211   Sample    G    C        0      0        2 
   6   chr6_68976353     AAsi    C    A        0      0        2 
   6   chr6_68976353     AKia    C    A        0      0        2 
   6   chr6_68976353     AOna    C    A        0      0        2 
   6   chr6_68976353     ASom    C    A        0      0        2 
   6   chr6_68976353     HCab    C    A        1      2        2 
   6   chr6_68976353     HPrz    C    A        1      2        2 
   6   chr6_68976353     ZBoe    C    A        0      0        2 
   6   chr6_68976353     ZGre    C    A        0      0        2 
   6   chr6_68976353     ZHar    C    A        0      0        2 
   6   chr6_68976353   Sample    C    A        0      0        2 
   6   chr6_68977598     AAsi    C    A        0      0        2 
   6   chr6_68977598     AKia    C    A        0      0        2 
   6   chr6_68977598     AOna    C    A      0.5      1        2 
   6   chr6_68977598     ASom    C    A        0      0        2 
   6   chr6_68977598     HCab    C    A        0      0        2 
   6   chr6_68977598     HPrz    C    A        0      0        2 
   6   chr6_68977598     ZBoe    C    A        0      0        2 
   6   chr6_68977598     ZGre    C    A        0      0        2 
   6   chr6_68977598     ZHar    C    A        0      0        2 
   6   chr6_68977598   Sample    C    A        0      0        2 
   6   chr6_68984871     AAsi    C    A        0      0        2 
   6   chr6_68984871     AKia    C    A        0      0        2 
   6   chr6_68984871     AOna    C    A        0      0        2 
   6   chr6_68984871     ASom    C    A        0      0        2 
   6   chr6_68984871     HCab    C    A        1      2        2 
   6   chr6_68984871     HPrz    C    A        1      2        2 
   6   chr6_68984871     ZBoe    C    A        0      0        2 
   6   chr6_68984871     ZGre    C    A        0      0        2 
   6   chr6_68984871     ZHar    C    A        0      0        2 
   6   chr6_68984871   Sample    C    A        0      0        2 
   6   chr6_69015377     AAsi    A    T        0      0        2 
   6   chr6_69015377     AKia    A    T        0      0        2 
   6   chr6_69015377     AOna    A    T        0      0        2 
   6   chr6_69015377     ASom    A    T        0      0        2 
   6   chr6_69015377     HCab    A    T        0      0        2 
   6   chr6_69015377     HPrz    A    T        0      0        2 
   6   chr6_69015377     ZBoe    A    T      0.5      1        2 
   6   chr6_69015377     ZGre    A    T        0      0        2 
   6   chr6_69015377     ZHar    A    T        0      0        2 
   6   chr6_69015377   Sample    A    T        0      0        2 
   6   chr6_69047734     AAsi    T    G        0      0        2 
   6   chr6_69047734     AKia    T    G        0      0        2 
   6   chr6_69047734     AOna    T    G        0      0        2 
   6   chr6_69047734     ASom    T    G        0      0        2 
   6   chr6_69047734     HCab    T    G        1      2        2 
   6   chr6_69047734     HPrz    T    G        1      2        2 
   6   chr6_69047734     ZBoe    T    G        0      0        2 
   6   chr6_69047734     ZGre    T    G        0      0        2 
   6   chr6_69047734     ZHar    T    G        0      0        2 
   6   chr6_69047734   Sample    T    G        0      0        2 
   6   chr6_69053741     AAsi    T    G        0      0        2 
   6   chr6_69053741     AKia    T    G        0      0        2 
   6   chr6_69053741     AOna    T    G        0      0        2 
   6   chr6_69053741     ASom    T    G        0      0        2 
   6   chr6_69053741     HCab    T    G        1      2        2 
   6   chr6_69053741     HPrz    T    G        1      2        2 
   6   chr6_69053741     ZBoe    T    G        0      0        2 
   6   chr6_69053741     ZGre    T    G        0      0        2 
   6   chr6_69053741     ZHar    T    G        0      0        2 
   6   chr6_69053741   Sample    T    G        0      0        2 
   6   chr6_69084910     AAsi    C    A        0      0        2 
   6   chr6_69084910     AKia    C    A        0      0        2 
   6   chr6_69084910     AOna    C    A        0      0        2 
   6   chr6_69084910     ASom    C    A        0      0        2 
   6   chr6_69084910     HCab    C    A        1      2        2 
   6   chr6_69084910     HPrz    C    A        1      2        2 
   6   chr6_69084910     ZBoe    C    A        0      0        2 
   6   chr6_69084910     ZGre    C    A        0      0        2 
   6   chr6_69084910     ZHar    C    A        0      0        2 
   6   chr6_69084910   Sample    C    A        0      0        2 
   6   chr6_69100788     AAsi    C    A        0      0        2 
   6   chr6_69100788     AKia    C    A        0      0        2 
   6   chr6_69100788     AOna    C    A        0      0        2 
   6   chr6_69100788     ASom    C    A        0      0        2 
   6   chr6_69100788     HCab    C    A        1      2        2 
   6   chr6_69100788     HPrz    C    A        1      2        2 
   6   chr6_69100788     ZBoe    C    A        0      0        2 
   6   chr6_69100788     ZGre    C    A        0      0        2 
   6   chr6_69100788     ZHar    C    A        0      0        2 
   6   chr6_69100788   Sample    C    A        0      0        2 
   6   chr6_69125918     AAsi    G    C        0      0        2 
   6   chr6_69125918     AKia    G    C        0      0        2 
   6   chr6_69125918     AOna    G    C        0      0        2 
   6   chr6_69125918     ASom    G    C        0      0        2 
   6   chr6_69125918     HCab    G    C      0.5      1        2 
   6   chr6_69125918     HPrz    G    C        0      0        2 
   6   chr6_69125918     ZBoe    G    C        0      0        2 
   6   chr6_69125918     ZGre    G    C        0      0        2 
   6   chr6_69125918     ZHar    G    C        0      0        2 
   6   chr6_69125918   Sample    G    C        0      0        2 
   6   chr6_69147593     AAsi    T    G        0      0        2 
   6   chr6_69147593     AKia    T    G        0      0        2 
   6   chr6_69147593     AOna    T    G        0      0        2 
   6   chr6_69147593     ASom    T    G        0      0        2 
   6   chr6_69147593     HCab    T    G        0      0        2 
   6   chr6_69147593     HPrz    T    G        0      0        2 
   6   chr6_69147593     ZBoe    T    G        0      0        2 
   6   chr6_69147593     ZGre    T    G        0      0        2 
   6   chr6_69147593     ZHar    T    G        1      2        2 
   6   chr6_69147593   Sample    T    G        0      0        2 
   6   chr6_69175041     AAsi    G    C        1      2        2 
   6   chr6_69175041     AKia    G    C        0      0        2 
   6   chr6_69175041     AOna    G    C        0      0        2 
   6   chr6_69175041     ASom    G    C        1      2        2 
   6   chr6_69175041     HCab    G    C        0      0        2 
   6   chr6_69175041     HPrz    G    C        0      0        2 
   6   chr6_69175041     ZBoe    G    C        0      0        2 
   6   chr6_69175041     ZGre    G    C        0      0        2 
   6   chr6_69175041     ZHar    G    C        0      0        2 
   6   chr6_69175041   Sample    G    C        1      2        2 
   6   chr6_69178768     AAsi    T    G        0      0        2 
   6   chr6_69178768     AKia    T    G        0      0        2 
   6   chr6_69178768     AOna    T    G        0      0        2 
   6   chr6_69178768     ASom    T    G        0      0        2 
   6   chr6_69178768     HCab    T    G        0      0        2 
   6   chr6_69178768     HPrz    T    G        0      0        2 
   6   chr6_69178768     ZBoe    T    G        0      0        2 
   6   chr6_69178768     ZGre    T    G        1      2        2 
   6   chr6_69178768     ZHar    T    G        0      0        2 
   6   chr6_69178768   Sample    T    G        0      0        2 
   6   chr6_69179144     AAsi    C    G        0      0        2 
   6   chr6_69179144     AKia    C    G        0      0        2 
   6   chr6_69179144     AOna    C    G        0      0        2 
   6   chr6_69179144     ASom    C    G        0      0        2 
   6   chr6_69179144     HCab    C    G        0      0        2 
   6   chr6_69179144     HPrz    C    G        0      0        2 
   6   chr6_69179144     ZBoe    C    G        0      0        2 
   6   chr6_69179144     ZGre    C    G        1      2        2 
   6   chr6_69179144     ZHar    C    G        0      0        2 
   6   chr6_69179144   Sample    C    G        0      0        2 
   6   chr6_69181358     AAsi    C    G        0      0        2 
   6   chr6_69181358     AKia    C    G        0      0        2 
   6   chr6_69181358     AOna    C    G        0      0        2 
   6   chr6_69181358     ASom    C    G        0      0        2 
   6   chr6_69181358     HCab    C    G        1      2        2 
   6   chr6_69181358     HPrz    C    G        1      2        2 
   6   chr6_69181358     ZBoe    C    G        0      0        2 
   6   chr6_69181358     ZGre    C    G        0      0        2 
   6   chr6_69181358     ZHar    C    G        0      0        2 
   6   chr6_69181358   Sample    C    G        0      0        2 
   6   chr6_69219912     AAsi    C    G        0      0        2 
   6   chr6_69219912     AKia    C    G        0      0        2 
   6   chr6_69219912     AOna    C    G        0      0        2 
   6   chr6_69219912     ASom    C    G        0      0        2 
   6   chr6_69219912     HCab    C    G        0      0        2 
   6   chr6_69219912     HPrz    C    G        0      0        2 
   6   chr6_69219912     ZBoe    C    G        0      0        2 
   6   chr6_69219912     ZGre    C    G      0.5      1        2 
   6   chr6_69219912     ZHar    C    G        0      0        2 
   6   chr6_69219912   Sample    C    G        0      0        2 
   6   chr6_69241516     AAsi    T    G        0      0        2 
   6   chr6_69241516     AKia    T    G        0      0        2 
   6   chr6_69241516     AOna    T    G        1      2        2 
   6   chr6_69241516     ASom    T    G        0      0        2 
   6   chr6_69241516     HCab    T    G        0      0        2 
   6   chr6_69241516     HPrz    T    G        0      0        2 
   6   chr6_69241516     ZBoe    T    G        0      0        2 
   6   chr6_69241516     ZGre    T    G        0      0        2 
   6   chr6_69241516     ZHar    T    G        0      0        2 
   6   chr6_69241516   Sample    T    G        0      0        2 
   6   chr6_69247259     AAsi    G    T        0      0        2 
   6   chr6_69247259     AKia    G    T        0      0        2 
   6   chr6_69247259     AOna    G    T        0      0        2 
   6   chr6_69247259     ASom    G    T        0      0        2 
   6   chr6_69247259     HCab    G    T        0      0        2 
   6   chr6_69247259     HPrz    G    T        0      0        2 
   6   chr6_69247259     ZBoe    G    T        0      0        2 
   6   chr6_69247259     ZGre    G    T      0.5      1        2 
   6   chr6_69247259     ZHar    G    T        0      0        2 
   6   chr6_69247259   Sample    G    T        0      0        2 
   6   chr6_69273703     AAsi    T    G        0      0        2 
   6   chr6_69273703     AKia    T    G        0      0        2 
   6   chr6_69273703     AOna    T    G        0      0        2 
   6   chr6_69273703     ASom    T    G        0      0        2 
   6   chr6_69273703     HCab    T    G        0      0        2 
   6   chr6_69273703     HPrz    T    G        0      0        2 
   6   chr6_69273703     ZBoe    T    G        0      0        2 
   6   chr6_69273703     ZGre    T    G        0      0        2 
   6   chr6_69273703     ZHar    T    G        1      2        2 
   6   chr6_69273703   Sample    T    G        0      0        2 
   6   chr6_69274265     AAsi    G    C        0      0        2 
   6   chr6_69274265     AKia    G    C        1      2        2 
   6   chr6_69274265     AOna    G    C        0      0        2 
   6   chr6_69274265     ASom    G    C        0      0        2 
   6   chr6_69274265     HCab    G    C        0      0        2 
   6   chr6_69274265     HPrz    G    C        0      0        2 
   6   chr6_69274265     ZBoe    G    C        0      0        2 
   6   chr6_69274265     ZGre    G    C        0      0        2 
   6   chr6_69274265     ZHar    G    C        0      0        2 
   6   chr6_69274265   Sample    G    C        0      0        2 
   6   chr6_69279359     AAsi    G    C        0      0        2 
   6   chr6_69279359     AKia    G    C        1      2        2 
   6   chr6_69279359     AOna    G    C        1      2        2 
   6   chr6_69279359     ASom    G    C        0      0        2 
   6   chr6_69279359     HCab    G    C        0      0        2 
   6   chr6_69279359     HPrz    G    C        0      0        2 
   6   chr6_69279359     ZBoe    G    C        0      0        2 
   6   chr6_69279359     ZGre    G    C        0      0        2 
   6   chr6_69279359     ZHar    G    C        0      0        2 
   6   chr6_69279359   Sample    G    C        0      0        2 
   6   chr6_69290488     AAsi    A    C        0      0        2 
   6   chr6_69290488     AKia    A    C        1      2        2 
   6   chr6_69290488     AOna    A    C        0      0        2 
   6   chr6_69290488     ASom    A    C        0      0        2 
   6   chr6_69290488     HCab    A    C        0      0        2 
   6   chr6_69290488     HPrz    A    C        0      0        2 
   6   chr6_69290488     ZBoe    A    C        0      0        2 
   6   chr6_69290488     ZGre    A    C        0      0        2 
   6   chr6_69290488     ZHar    A    C        0      0        2 
   6   chr6_69290488   Sample    A    C        0      0        2 
   6   chr6_69335292     AAsi    C    G        0      0        2 
   6   chr6_69335292     AKia    C    G        0      0        2 
   6   chr6_69335292     AOna    C    G        0      0        2 
   6   chr6_69335292     ASom    C    G        0      0        2 
   6   chr6_69335292     HCab    C    G        0      0        2 
   6   chr6_69335292     HPrz    C    G        1      2        2 
   6   chr6_69335292     ZBoe    C    G        0      0        2 
   6   chr6_69335292     ZGre    C    G        0      0        2 
   6   chr6_69335292     ZHar    C    G        0      0        2 
   6   chr6_69335292   Sample    C    G        0      0        2 
   6   chr6_69337883     AAsi    G    T      0.5      1        2 
   6   chr6_69337883     AKia    G    T        0      0        2 
   6   chr6_69337883     AOna    G    T        0      0        2 
   6   chr6_69337883     ASom    G    T        0      0        2 
   6   chr6_69337883     HCab    G    T        0      0        2 
   6   chr6_69337883     HPrz    G    T        0      0        2 
   6   chr6_69337883     ZBoe    G    T        0      0        2 
   6   chr6_69337883     ZGre    G    T        0      0        2 
   6   chr6_69337883     ZHar    G    T        0      0        2 
   6   chr6_69337883   Sample    G    T        0      0        2 
   6   chr6_69357032     AAsi    G    C        0      0        2 
   6   chr6_69357032     AKia    G    C        0      0        2 
   6   chr6_69357032     AOna    G    C        0      0        2 
   6   chr6_69357032     ASom    G    C        0      0        2 
   6   chr6_69357032     HCab    G    C      0.5      1        2 
   6   chr6_69357032     HPrz    G    C      0.5      1        2 
   6   chr6_69357032     ZBoe    G    C        0      0        2 
   6   chr6_69357032     ZGre    G    C        0      0        2 
   6   chr6_69357032     ZHar    G    C        0      0        2 
   6   chr6_69357032   Sample    G    C        0      0        2 
   6   chr6_69358388     AAsi    T    A        0      0        2 
   6   chr6_69358388     AKia    T    A        0      0        2 
   6   chr6_69358388     AOna    T    A        0      0        2 
   6   chr6_69358388     ASom    T    A        0      0        2 
   6   chr6_69358388     HCab    T    A      0.5      1        2 
   6   chr6_69358388     HPrz    T    A      0.5      1        2 
   6   chr6_69358388     ZBoe    T    A        0      0        2 
   6   chr6_69358388     ZGre    T    A        0      0        2 
   6   chr6_69358388     ZHar    T    A        0      0        2 
   6   chr6_69358388   Sample    T    A        0      0        2 
   6   chr6_69358807     AAsi    G    C        0      0        2 
   6   chr6_69358807     AKia    G    C        0      0        2 
   6   chr6_69358807     AOna    G    C        0      0        2 
   6   chr6_69358807     ASom    G    C        0      0        2 
   6   chr6_69358807     HCab    G    C        0      0        2 
   6   chr6_69358807     HPrz    G    C        0      0        2 
   6   chr6_69358807     ZBoe    G    C        0      0        2 
   6   chr6_69358807     ZGre    G    C        1      2        2 
   6   chr6_69358807     ZHar    G    C        0      0        2 
   6   chr6_69358807   Sample    G    C        0      0        2 
   6   chr6_69363499     AAsi    T    G        0      0        2 
   6   chr6_69363499     AKia    T    G        0      0        2 
   6   chr6_69363499     AOna    T    G        0      0        2 
   6   chr6_69363499     ASom    T    G        0      0        2 
   6   chr6_69363499     HCab    T    G        0      0        2 
   6   chr6_69363499     HPrz    T    G        0      0        2 
   6   chr6_69363499     ZBoe    T    G        0      0        2 
   6   chr6_69363499     ZGre    T    G      0.5      1        2 
   6   chr6_69363499     ZHar    T    G        0      0        2 
   6   chr6_69363499   Sample    T    G        0      0        2 
   6   chr6_69368276     AAsi    G    T        0      0        2 
   6   chr6_69368276     AKia    G    T      0.5      1        2 
   6   chr6_69368276     AOna    G    T        0      0        2 
   6   chr6_69368276     ASom    G    T        0      0        2 
   6   chr6_69368276     HCab    G    T        0      0        2 
   6   chr6_69368276     HPrz    G    T        0      0        2 
   6   chr6_69368276     ZBoe    G    T        0      0        2 
   6   chr6_69368276     ZGre    G    T        0      0        2 
   6   chr6_69368276     ZHar    G    T        0      0        2 
   6   chr6_69368276   Sample    G    T        0      0        2 
   6   chr6_69384471     AAsi    A    C        0      0        2 
   6   chr6_69384471     AKia    A    C        0      0        2 
   6   chr6_69384471     AOna    A    C        0      0        2 
   6   chr6_69384471     ASom    A    C        0      0        2 
   6   chr6_69384471     HCab    A    C        1      2        2 
   6   chr6_69384471     HPrz    A    C        1      2        2 
   6   chr6_69384471     ZBoe    A    C        0      0        2 
   6   chr6_69384471     ZGre    A    C        0      0        2 
   6   chr6_69384471     ZHar    A    C        0      0        2 
   6   chr6_69384471   Sample    A    C        0      0        2 
   6   chr6_69413497     AAsi    A    C        0      0        2 
   6   chr6_69413497     AKia    A    C        0      0        2 
   6   chr6_69413497     AOna    A    C        0      0        2 
   6   chr6_69413497     ASom    A    C        0      0        2 
   6   chr6_69413497     HCab    A    C        0      0        2 
   6   chr6_69413497     HPrz    A    C        0      0        2 
   6   chr6_69413497     ZBoe    A    C      0.5      1        2 
   6   chr6_69413497     ZGre    A    C        0      0        2 
   6   chr6_69413497     ZHar    A    C        0      0        2 
   6   chr6_69413497   Sample    A    C        0      0        2 
   6   chr6_69439043     AAsi    A    C      0.5      1        2 
   6   chr6_69439043     AKia    A    C        0      0        2 
   6   chr6_69439043     AOna    A    C        0      0        2 
   6   chr6_69439043     ASom    A    C        1      2        2 
   6   chr6_69439043     HCab    A    C        0      0        2 
   6   chr6_69439043     HPrz    A    C        0      0        2 
   6   chr6_69439043     ZBoe    A    C        0      0        2 
   6   chr6_69439043     ZGre    A    C        0      0        2 
   6   chr6_69439043     ZHar    A    C        0      0        2 
   6   chr6_69439043   Sample    A    C        0      0        2 
   6   chr6_69456938     AAsi    C    G        0      0        2 
   6   chr6_69456938     AKia    C    G        0      0        2 
   6   chr6_69456938     AOna    C    G        0      0        2 
   6   chr6_69456938     ASom    C    G        0      0        2 
   6   chr6_69456938     HCab    C    G        0      0        2 
   6   chr6_69456938     HPrz    C    G        0      0        2 
   6   chr6_69456938     ZBoe    C    G        1      2        2 
   6   chr6_69456938     ZGre    C    G        0      0        2 
   6   chr6_69456938     ZHar    C    G        0      0        2 
   6   chr6_69456938   Sample    C    G        0      0        2 
   6   chr6_69475422     AAsi    C    A        0      0        2 
   6   chr6_69475422     AKia    C    A        0      0        2 
   6   chr6_69475422     AOna    C    A        0      0        2 
   6   chr6_69475422     ASom    C    A        0      0        2 
   6   chr6_69475422     HCab    C    A        1      2        2 
   6   chr6_69475422     HPrz    C    A        1      2        2 
   6   chr6_69475422     ZBoe    C    A        0      0        2 
   6   chr6_69475422     ZGre    C    A        0      0        2 
   6   chr6_69475422     ZHar    C    A        0      0        2 
   6   chr6_69475422   Sample    C    A        0      0        2 
   6   chr6_69477418     AAsi    C    G        0      0        2 
   6   chr6_69477418     AKia    C    G        0      0        2 
   6   chr6_69477418     AOna    C    G        0      0        2 
   6   chr6_69477418     ASom    C    G        0      0        2 
   6   chr6_69477418     HCab    C    G        0      0        2 
   6   chr6_69477418     HPrz    C    G        0      0        2 
   6   chr6_69477418     ZBoe    C    G        0      0        2 
   6   chr6_69477418     ZGre    C    G      0.5      1        2 
   6   chr6_69477418     ZHar    C    G        0      0        2 
   6   chr6_69477418   Sample    C    G        0      0        2 
   6   chr6_69490392     AAsi    A    T        0      0        2 
   6   chr6_69490392     AKia    A    T        0      0        2 
   6   chr6_69490392     AOna    A    T      0.5      1        2 
   6   chr6_69490392     ASom    A    T        0      0        2 
   6   chr6_69490392     HCab    A    T        0      0        2 
   6   chr6_69490392     HPrz    A    T        0      0        2 
   6   chr6_69490392     ZBoe    A    T        0      0        2 
   6   chr6_69490392     ZGre    A    T        0      0        2 
   6   chr6_69490392     ZHar    A    T        0      0        2 
   6   chr6_69490392   Sample    A    T        0      0        2 
   6   chr6_69490578     AAsi    G    T        0      0        2 
   6   chr6_69490578     AKia    G    T        0      0        2 
   6   chr6_69490578     AOna    G    T        0      0        2 
   6   chr6_69490578     ASom    G    T        0      0        2 
   6   chr6_69490578     HCab    G    T      0.5      1        2 
   6   chr6_69490578     HPrz    G    T        0      0        2 
   6   chr6_69490578     ZBoe    G    T        0      0        2 
   6   chr6_69490578     ZGre    G    T        0      0        2 
   6   chr6_69490578     ZHar    G    T        0      0        2 
   6   chr6_69490578   Sample    G    T        0      0        2 
   6   chr6_69495485     AAsi    A    C      0.5      1        2 
   6   chr6_69495485     AKia    A    C        0      0        2 
   6   chr6_69495485     AOna    A    C        0      0        2 
   6   chr6_69495485     ASom    A    C        0      0        2 
   6   chr6_69495485     HCab    A    C        0      0        2 
   6   chr6_69495485     HPrz    A    C        0      0        2 
   6   chr6_69495485     ZBoe    A    C        0      0        2 
   6   chr6_69495485     ZGre    A    C        0      0        2 
   6   chr6_69495485     ZHar    A    C        0      0        2 
   6   chr6_69495485   Sample    A    C        0      0        2 
   6   chr6_69497098     AAsi    C    G      0.5      1        2 
   6   chr6_69497098     AKia    C    G        0      0        2 
   6   chr6_69497098     AOna    C    G        0      0        2 
   6   chr6_69497098     ASom    C    G        0      0        2 
   6   chr6_69497098     HCab    C    G        0      0        2 
   6   chr6_69497098     HPrz    C    G        0      0        2 
   6   chr6_69497098     ZBoe    C    G        0      0        2 
   6   chr6_69497098     ZGre    C    G        0      0        2 
   6   chr6_69497098     ZHar    C    G        0      0        2 
   6   chr6_69497098   Sample    C    G        0      0        2 
   6   chr6_69497613     AAsi    A    C        0      0        2 
   6   chr6_69497613     AKia    A    C        0      0        2 
   6   chr6_69497613     AOna    A    C        0      0        2 
   6   chr6_69497613     ASom    A    C        0      0        2 
   6   chr6_69497613     HCab    A    C        1      2        2 
   6   chr6_69497613     HPrz    A    C        1      2        2 
   6   chr6_69497613     ZBoe    A    C        0      0        2 
   6   chr6_69497613     ZGre    A    C        0      0        2 
   6   chr6_69497613     ZHar    A    C        0      0        2 
   6   chr6_69497613   Sample    A    C        0      0        2 
   6   chr6_69500287     AAsi    A    C        0      0        2 
   6   chr6_69500287     AKia    A    C        0      0        2 
   6   chr6_69500287     AOna    A    C        0      0        2 
   6   chr6_69500287     ASom    A    C        0      0        2 
   6   chr6_69500287     HCab    A    C        0      0        2 
   6   chr6_69500287     HPrz    A    C        0      0        2 
   6   chr6_69500287     ZBoe    A    C        0      0        2 
   6   chr6_69500287     ZGre    A    C        0      0        2 
   6   chr6_69500287     ZHar    A    C        1      2        2 
   6   chr6_69500287   Sample    A    C        0      0        2 
   6   chr6_69515866     AAsi    G    T        0      0        2 
   6   chr6_69515866     AKia    G    T        0      0        2 
   6   chr6_69515866     AOna    G    T        0      0        2 
   6   chr6_69515866     ASom    G    T        0      0        2 
   6   chr6_69515866     HCab    G    T        1      2        2 
   6   chr6_69515866     HPrz    G    T        1      2        2 
   6   chr6_69515866     ZBoe    G    T        0      0        2 
   6   chr6_69515866     ZGre    G    T        0      0        2 
   6   chr6_69515866     ZHar    G    T        0      0        2 
   6   chr6_69515866   Sample    G    T        0      0        2 
   6   chr6_69517859     AAsi    C    G        0      0        2 
   6   chr6_69517859     AKia    C    G        0      0        2 
   6   chr6_69517859     AOna    C    G        0      0        2 
   6   chr6_69517859     ASom    C    G        0      0        2 
   6   chr6_69517859     HCab    C    G        1      2        2 
   6   chr6_69517859     HPrz    C    G        1      2        2 
   6   chr6_69517859     ZBoe    C    G        0      0        2 
   6   chr6_69517859     ZGre    C    G        0      0        2 
   6   chr6_69517859     ZHar    C    G        0      0        2 
   6   chr6_69517859   Sample    C    G        0      0        2 
   6   chr6_69519969     AAsi    C    A        0      0        2 
   6   chr6_69519969     AKia    C    A        0      0        2 
   6   chr6_69519969     AOna    C    A        0      0        2 
   6   chr6_69519969     ASom    C    A        1      2        2 
   6   chr6_69519969     HCab    C    A        0      0        2 
   6   chr6_69519969     HPrz    C    A        0      0        2 
   6   chr6_69519969     ZBoe    C    A        0      0        2 
   6   chr6_69519969     ZGre    C    A        0      0        2 
   6   chr6_69519969     ZHar    C    A        0      0        2 
   6   chr6_69519969   Sample    C    A        0      0        2 
   6   chr6_69525724     AAsi    T    G        0      0        2 
   6   chr6_69525724     AKia    T    G        0      0        2 
   6   chr6_69525724     AOna    T    G        0      0        2 
   6   chr6_69525724     ASom    T    G        0      0        2 
   6   chr6_69525724     HCab    T    G        0      0        2 
   6   chr6_69525724     HPrz    T    G        0      0        2 
   6   chr6_69525724     ZBoe    T    G        0      0        2 
   6   chr6_69525724     ZGre    T    G      0.5      1        2 
   6   chr6_69525724     ZHar    T    G        0      0        2 
   6   chr6_69525724   Sample    T    G        0      0        2 
   6   chr6_69531012     AAsi    C    A        0      0        2 
   6   chr6_69531012     AKia    C    A        0      0        2 
   6   chr6_69531012     AOna    C    A        0      0        2 
   6   chr6_69531012     ASom    C    A        0      0        2 
   6   chr6_69531012     HCab    C    A        0      0        2 
   6   chr6_69531012     HPrz    C    A        0      0        2 
   6   chr6_69531012     ZBoe    C    A        0      0        2 
   6   chr6_69531012     ZGre    C    A        0      0        2 
   6   chr6_69531012     ZHar    C    A        1      2        2 
   6   chr6_69531012   Sample    C    A        0      0        2 
   6   chr6_69534358     AAsi    G    C        1      2        2 
   6   chr6_69534358     AKia    G    C        0      0        2 
   6   chr6_69534358     AOna    G    C        0      0        2 
   6   chr6_69534358     ASom    G    C        0      0        2 
   6   chr6_69534358     HCab    G    C        0      0        2 
   6   chr6_69534358     HPrz    G    C        0      0        2 
   6   chr6_69534358     ZBoe    G    C        0      0        2 
   6   chr6_69534358     ZGre    G    C        0      0        2 
   6   chr6_69534358     ZHar    G    C        0      0        2 
   6   chr6_69534358   Sample    G    C        1      2        2 
   6   chr6_69537796     AAsi    T    G        0      0        2 
   6   chr6_69537796     AKia    T    G      0.5      1        2 
   6   chr6_69537796     AOna    T    G        0      0        2 
   6   chr6_69537796     ASom    T    G        0      0        2 
   6   chr6_69537796     HCab    T    G        0      0        2 
   6   chr6_69537796     HPrz    T    G        0      0        2 
   6   chr6_69537796     ZBoe    T    G        0      0        2 
   6   chr6_69537796     ZGre    T    G        0      0        2 
   6   chr6_69537796     ZHar    T    G        0      0        2 
   6   chr6_69537796   Sample    T    G        0      0        2 
   6   chr6_69550653     AAsi    T    G        0      0        2 
   6   chr6_69550653     AKia    T    G        0      0        2 
   6   chr6_69550653     AOna    T    G        0      0        2 
   6   chr6_69550653     ASom    T    G        0      0        2 
   6   chr6_69550653     HCab    T    G        0      0        2 
   6   chr6_69550653     HPrz    T    G        0      0        2 
   6   chr6_69550653     ZBoe    T    G      0.5      1        2 
   6   chr6_69550653     ZGre    T    G        0      0        2 
   6   chr6_69550653     ZHar    T    G        0      0        2 
   6   chr6_69550653   Sample    T    G        0      0        2 
   6   chr6_69597019     AAsi    G    C        0      0        2 
   6   chr6_69597019     AKia    G    C        0      0        2 
   6   chr6_69597019     AOna    G    C        0      0        2 
   6   chr6_69597019     ASom    G    C        0      0        2 
   6   chr6_69597019     HCab    G    C        0      0        2 
   6   chr6_69597019     HPrz    G    C        0      0        2 
   6   chr6_69597019     ZBoe    G    C        0      0        2 
   6   chr6_69597019     ZGre    G    C        0      0        2 
   6   chr6_69597019     ZHar    G    C        1      2        2 
   6   chr6_69597019   Sample    G    C        0      0        2 
   6   chr6_69621155     AAsi    C    G        0      0        2 
   6   chr6_69621155     AKia    C    G        0      0        2 
   6   chr6_69621155     AOna    C    G        0      0        2 
   6   chr6_69621155     ASom    C    G        0      0        2 
   6   chr6_69621155     HCab    C    G        1      2        2 
   6   chr6_69621155     HPrz    C    G        1      2        2 
   6   chr6_69621155     ZBoe    C    G        0      0        2 
   6   chr6_69621155     ZGre    C    G        0      0        2 
   6   chr6_69621155     ZHar    C    G        0      0        2 
   6   chr6_69621155   Sample    C    G        0      0        2 
   6   chr6_69623124     AAsi    T    G        1      2        2 
   6   chr6_69623124     AKia    T    G        0      0        2 
   6   chr6_69623124     AOna    T    G        0      0        2 
   6   chr6_69623124     ASom    T    G        1      2        2 
   6   chr6_69623124     HCab    T    G        0      0        2 
   6   chr6_69623124     HPrz    T    G        0      0        2 
   6   chr6_69623124     ZBoe    T    G        0      0        2 
   6   chr6_69623124     ZGre    T    G        0      0        2 
   6   chr6_69623124     ZHar    T    G        0      0        2 
   6   chr6_69623124   Sample    T    G        1      2        2 
   6   chr6_69626993     AAsi    C    G        0      0        2 
   6   chr6_69626993     AKia    C    G        0      0        2 
   6   chr6_69626993     AOna    C    G      0.5      1        2 
   6   chr6_69626993     ASom    C    G        0      0        2 
   6   chr6_69626993     HCab    C    G        0      0        2 
   6   chr6_69626993     HPrz    C    G        0      0        2 
   6   chr6_69626993     ZBoe    C    G        0      0        2 
   6   chr6_69626993     ZGre    C    G        0      0        2 
   6   chr6_69626993     ZHar    C    G        0      0        2 
   6   chr6_69626993   Sample    C    G        0      0        2 
   6   chr6_69635326     AAsi    A    C        0      0        2 
   6   chr6_69635326     AKia    A    C        0      0        2 
   6   chr6_69635326     AOna    A    C      0.5      1        2 
   6   chr6_69635326     ASom    A    C        0      0        2 
   6   chr6_69635326     HCab    A    C        0      0        2 
   6   chr6_69635326     HPrz    A    C        0      0        2 
   6   chr6_69635326     ZBoe    A    C        0      0        2 
   6   chr6_69635326     ZGre    A    C        0      0        2 
   6   chr6_69635326     ZHar    A    C        0      0        2 
   6   chr6_69635326   Sample    A    C        0      0        2 
   6   chr6_69638617     AAsi    T    G        0      0        2 
   6   chr6_69638617     AKia    T    G        1      2        2 
   6   chr6_69638617     AOna    T    G        1      2        2 
   6   chr6_69638617     ASom    T    G        0      0        2 
   6   chr6_69638617     HCab    T    G        0      0        2 
   6   chr6_69638617     HPrz    T    G        0      0        2 
   6   chr6_69638617     ZBoe    T    G        1      2        2 
   6   chr6_69638617     ZGre    T    G        1      2        2 
   6   chr6_69638617     ZHar    T    G        0      0        2 
   6   chr6_69638617   Sample    T    G        0      0        2 
   6   chr6_69639129     AAsi    T    G        0      0        2 
   6   chr6_69639129     AKia    T    G        0      0        2 
   6   chr6_69639129     AOna    T    G        0      0        2 
   6   chr6_69639129     ASom    T    G        0      0        2 
   6   chr6_69639129     HCab    T    G        0      0        2 
   6   chr6_69639129     HPrz    T    G        0      0        2 
   6   chr6_69639129     ZBoe    T    G        0      0        2 
   6   chr6_69639129     ZGre    T    G        0      0        2 
   6   chr6_69639129     ZHar    T    G        1      2        2 
   6   chr6_69639129   Sample    T    G        0      0        2 
   6   chr6_69649816     AAsi    C    G        0      0        2 
   6   chr6_69649816     AKia    C    G        0      0        2 
   6   chr6_69649816     AOna    C    G        0      0        2 
   6   chr6_69649816     ASom    C    G        0      0        2 
   6   chr6_69649816     HCab    C    G        0      0        2 
   6   chr6_69649816     HPrz    C    G        0      0        2 
   6   chr6_69649816     ZBoe    C    G        0      0        2 
   6   chr6_69649816     ZGre    C    G      0.5      1        2 
   6   chr6_69649816     ZHar    C    G        0      0        2 
   6   chr6_69649816   Sample    C    G        0      0        2 
   6   chr6_69663301     AAsi    C    G        0      0        2 
   6   chr6_69663301     AKia    C    G        0      0        2 
   6   chr6_69663301     AOna    C    G        0      0        2 
   6   chr6_69663301     ASom    C    G        0      0        2 
   6   chr6_69663301     HCab    C    G        0      0        2 
   6   chr6_69663301     HPrz    C    G        0      0        2 
   6   chr6_69663301     ZBoe    C    G        0      0        2 
   6   chr6_69663301     ZGre    C    G      0.5      1        2 
   6   chr6_69663301     ZHar    C    G        0      0        2 
   6   chr6_69663301   Sample    C    G        0      0        2 
   6   chr6_69671332     AAsi    G    T        0      0        2 
   6   chr6_69671332     AKia    G    T        1      2        2 
   6   chr6_69671332     AOna    G    T        1      2        2 
   6   chr6_69671332     ASom    G    T        0      0        2 
   6   chr6_69671332     HCab    G    T        0      0        2 
   6   chr6_69671332     HPrz    G    T        0      0        2 
   6   chr6_69671332     ZBoe    G    T        0      0        2 
   6   chr6_69671332     ZGre    G    T        0      0        2 
   6   chr6_69671332     ZHar    G    T        0      0        2 
   6   chr6_69671332   Sample    G    T        0      0        2 
   6   chr6_69671716     AAsi    A    C        0      0        2 
   6   chr6_69671716     AKia    A    C        0      0        2 
   6   chr6_69671716     AOna    A    C        0      0        2 
   6   chr6_69671716     ASom    A    C        0      0        2 
   6   chr6_69671716     HCab    A    C        1      2        2 
   6   chr6_69671716     HPrz    A    C        1      2        2 
   6   chr6_69671716     ZBoe    A    C        0      0        2 
   6   chr6_69671716     ZGre    A    C        0      0        2 
   6   chr6_69671716     ZHar    A    C        0      0        2 
   6   chr6_69671716   Sample    A    C        0      0        2 
   6   chr6_69686162     AAsi    A    T        0      0        2 
   6   chr6_69686162     AKia    A    T        0      0        2 
   6   chr6_69686162     AOna    A    T        0      0        2 
   6   chr6_69686162     ASom    A    T        0      0        2 
   6   chr6_69686162     HCab    A    T        0      0        2 
   6   chr6_69686162     HPrz    A    T        0      0        2 
   6   chr6_69686162     ZBoe    A    T      0.5      1        2 
   6   chr6_69686162     ZGre    A    T        0      0        2 
   6   chr6_69686162     ZHar    A    T        0      0        2 
   6   chr6_69686162   Sample    A    T        0      0        2 
   6   chr6_69690277     AAsi    T    A        0      0        2 
   6   chr6_69690277     AKia    T    A        0      0        2 
   6   chr6_69690277     AOna    T    A      0.5      1        2 
   6   chr6_69690277     ASom    T    A        0      0        2 
   6   chr6_69690277     HCab    T    A        0      0        2 
   6   chr6_69690277     HPrz    T    A        0      0        2 
   6   chr6_69690277     ZBoe    T    A        0      0        2 
   6   chr6_69690277     ZGre    T    A        0      0        2 
   6   chr6_69690277     ZHar    T    A        0      0        2 
   6   chr6_69690277   Sample    T    A        0      0        2 
   6   chr6_69697382     AAsi    G    C        0      0        2 
   6   chr6_69697382     AKia    G    C        0      0        2 
   6   chr6_69697382     AOna    G    C        0      0        2 
   6   chr6_69697382     ASom    G    C        0      0        2 
   6   chr6_69697382     HCab    G    C        0      0        2 
   6   chr6_69697382     HPrz    G    C      0.5      1        2 
   6   chr6_69697382     ZBoe    G    C        0      0        2 
   6   chr6_69697382     ZGre    G    C        0      0        2 
   6   chr6_69697382     ZHar    G    C        0      0        2 
   6   chr6_69697382   Sample    G    C        0      0        2 
   6   chr6_69699511     AAsi    G    C        1      2        2 
   6   chr6_69699511     AKia    G    C        0      0        2 
   6   chr6_69699511     AOna    G    C        0      0        2 
   6   chr6_69699511     ASom    G    C        1      2        2 
   6   chr6_69699511     HCab    G    C        0      0        2 
   6   chr6_69699511     HPrz    G    C        0      0        2 
   6   chr6_69699511     ZBoe    G    C        0      0        2 
   6   chr6_69699511     ZGre    G    C        0      0        2 
   6   chr6_69699511     ZHar    G    C        0      0        2 
   6   chr6_69699511   Sample    G    C        1      2        2 
   6   chr6_69700902     AAsi    A    C        0      0        2 
   6   chr6_69700902     AKia    A    C        0      0        2 
   6   chr6_69700902     AOna    A    C      0.5      1        2 
   6   chr6_69700902     ASom    A    C        0      0        2 
   6   chr6_69700902     HCab    A    C        0      0        2 
   6   chr6_69700902     HPrz    A    C        0      0        2 
   6   chr6_69700902     ZBoe    A    C        0      0        2 
   6   chr6_69700902     ZGre    A    C        0      0        2 
   6   chr6_69700902     ZHar    A    C        0      0        2 
   6   chr6_69700902   Sample    A    C        0      0        2 
   6   chr6_69720046     AAsi    T    G        0      0        2 
   6   chr6_69720046     AKia    T    G        0      0        2 
   6   chr6_69720046     AOna    T    G        0      0        2 
   6   chr6_69720046     ASom    T    G        0      0        2 
   6   chr6_69720046     HCab    T    G        0      0        2 
   6   chr6_69720046     HPrz    T    G      0.5      1        2 
   6   chr6_69720046     ZBoe    T    G        0      0        2 
   6   chr6_69720046     ZGre    T    G        0      0        2 
   6   chr6_69720046     ZHar    T    G        0      0        2 
   6   chr6_69720046   Sample    T    G        0      0        2 
   6   chr6_69724699     AAsi    C    G        0      0        2 
   6   chr6_69724699     AKia    C    G        1      2        2 
   6   chr6_69724699     AOna    C    G        1      2        2 
   6   chr6_69724699     ASom    C    G        0      0        2 
   6   chr6_69724699     HCab    C    G        0      0        2 
   6   chr6_69724699     HPrz    C    G        0      0        2 
   6   chr6_69724699     ZBoe    C    G        0      0        2 
   6   chr6_69724699     ZGre    C    G        0      0        2 
   6   chr6_69724699     ZHar    C    G        0      0        2 
   6   chr6_69724699   Sample    C    G        0      0        2 
   6   chr6_69757980     AAsi    T    G      0.5      1        2 
   6   chr6_69757980     AKia    T    G      0.5      1        2 
   6   chr6_69757980     AOna    T    G      0.5      1        2 
   6   chr6_69757980     ASom    T    G      0.5      1        2 
   6   chr6_69757980     HCab    T    G        0      0        2 
   6   chr6_69757980     HPrz    T    G        0      0        2 
   6   chr6_69757980     ZBoe    T    G      0.5      1        2 
   6   chr6_69757980     ZGre    T    G        1      2        2 
   6   chr6_69757980     ZHar    T    G      0.5      1        2 
   6   chr6_69757980   Sample    T    G        0      0        2 
   6   chr6_69794511     AAsi    G    C        0      0        2 
   6   chr6_69794511     AKia    G    C        0      0        2 
   6   chr6_69794511     AOna    G    C        0      0        2 
   6   chr6_69794511     ASom    G    C        0      0        2 
   6   chr6_69794511     HCab    G    C      0.5      1        2 
   6   chr6_69794511     HPrz    G    C        0      0        2 
   6   chr6_69794511     ZBoe    G    C        0      0        2 
   6   chr6_69794511     ZGre    G    C        0      0        2 
   6   chr6_69794511     ZHar    G    C        0      0        2 
   6   chr6_69794511   Sample    G    C        0      0        2 
   6   chr6_69807673     AAsi    T    G        0      0        2 
   6   chr6_69807673     AKia    T    G        1      2        2 
   6   chr6_69807673     AOna    T    G      0.5      1        2 
   6   chr6_69807673     ASom    T    G        0      0        2 
   6   chr6_69807673     HCab    T    G        0      0        2 
   6   chr6_69807673     HPrz    T    G        0      0        2 
   6   chr6_69807673     ZBoe    T    G        0      0        2 
   6   chr6_69807673     ZGre    T    G        0      0        2 
   6   chr6_69807673     ZHar    T    G        0      0        2 
   6   chr6_69807673   Sample    T    G        0      0        2 
   6   chr6_69837982     AAsi    C    A        1      2        2 
   6   chr6_69837982     AKia    C    A        0      0        2 
   6   chr6_69837982     AOna    C    A        0      0        2 
   6   chr6_69837982     ASom    C    A        0      0        2 
   6   chr6_69837982     HCab    C    A        0      0        2 
   6   chr6_69837982     HPrz    C    A        0      0        2 
   6   chr6_69837982     ZBoe    C    A        0      0        2 
   6   chr6_69837982     ZGre    C    A        0      0        2 
   6   chr6_69837982     ZHar    C    A        0      0        2 
   6   chr6_69837982   Sample    C    A        1      2        2 
   6   chr6_69848884     AAsi    G    C        0      0        2 
   6   chr6_69848884     AKia    G    C        0      0        2 
   6   chr6_69848884     AOna    G    C        0      0        2 
   6   chr6_69848884     ASom    G    C        0      0        2 
   6   chr6_69848884     HCab    G    C        0      0        2 
   6   chr6_69848884     HPrz    G    C        0      0        2 
   6   chr6_69848884     ZBoe    G    C        0      0        2 
   6   chr6_69848884     ZGre    G    C        0      0        2 
   6   chr6_69848884     ZHar    G    C        1      2        2 
   6   chr6_69848884   Sample    G    C        0      0        2 
   6   chr6_69851895     AAsi    A    C        0      0        2 
   6   chr6_69851895     AKia    A    C        0      0        2 
   6   chr6_69851895     AOna    A    C        0      0        2 
   6   chr6_69851895     ASom    A    C        0      0        2 
   6   chr6_69851895     HCab    A    C        1      2        2 
   6   chr6_69851895     HPrz    A    C        1      2        2 
   6   chr6_69851895     ZBoe    A    C        0      0        2 
   6   chr6_69851895     ZGre    A    C        0      0        2 
   6   chr6_69851895     ZHar    A    C        0      0        2 
   6   chr6_69851895   Sample    A    C        0      0        2 
   6   chr6_69854465     AAsi    A    T        0      0        2 
   6   chr6_69854465     AKia    A    T        0      0        2 
   6   chr6_69854465     AOna    A    T        0      0        2 
   6   chr6_69854465     ASom    A    T        0      0        2 
   6   chr6_69854465     HCab    A    T        0      0        2 
   6   chr6_69854465     HPrz    A    T        1      2        2 
   6   chr6_69854465     ZBoe    A    T        0      0        2 
   6   chr6_69854465     ZGre    A    T        0      0        2 
   6   chr6_69854465     ZHar    A    T        0      0        2 
   6   chr6_69854465   Sample    A    T        0      0        2 
   6   chr6_69863863     AAsi    T    G        0      0        2 
   6   chr6_69863863     AKia    T    G        0      0        2 
   6   chr6_69863863     AOna    T    G        0      0        2 
   6   chr6_69863863     ASom    T    G        0      0        2 
   6   chr6_69863863     HCab    T    G        1      2        2 
   6   chr6_69863863     HPrz    T    G        1      2        2 
   6   chr6_69863863     ZBoe    T    G        0      0        2 
   6   chr6_69863863     ZGre    T    G        0      0        2 
   6   chr6_69863863     ZHar    T    G        0      0        2 
   6   chr6_69863863   Sample    T    G        0      0        2 
   6   chr6_69878736     AAsi    G    C        0      0        2 
   6   chr6_69878736     AKia    G    C        0      0        2 
   6   chr6_69878736     AOna    G    C        0      0        2 
   6   chr6_69878736     ASom    G    C        0      0        2 
   6   chr6_69878736     HCab    G    C      0.5      1        2 
   6   chr6_69878736     HPrz    G    C      0.5      1        2 
   6   chr6_69878736     ZBoe    G    C        0      0        2 
   6   chr6_69878736     ZGre    G    C        0      0        2 
   6   chr6_69878736     ZHar    G    C        0      0        2 
   6   chr6_69878736   Sample    G    C        0      0        2 
   6   chr6_69886270     AAsi    G    C      0.5      1        2 
   6   chr6_69886270     AKia    G    C        0      0        2 
   6   chr6_69886270     AOna    G    C        0      0        2 
   6   chr6_69886270     ASom    G    C        0      0        2 
   6   chr6_69886270     HCab    G    C        0      0        2 
   6   chr6_69886270     HPrz    G    C        0      0        2 
   6   chr6_69886270     ZBoe    G    C        0      0        2 
   6   chr6_69886270     ZGre    G    C        0      0        2 
   6   chr6_69886270     ZHar    G    C        0      0        2 
   6   chr6_69886270   Sample    G    C        1      2        2 
   6   chr6_69889560     AAsi    T    A        0      0        2 
   6   chr6_69889560     AKia    T    A        0      0        2 
   6   chr6_69889560     AOna    T    A        0      0        2 
   6   chr6_69889560     ASom    T    A        0      0        2 
   6   chr6_69889560     HCab    T    A        1      2        2 
   6   chr6_69889560     HPrz    T    A        1      2        2 
   6   chr6_69889560     ZBoe    T    A        0      0        2 
   6   chr6_69889560     ZGre    T    A        0      0        2 
   6   chr6_69889560     ZHar    T    A        0      0        2 
   6   chr6_69889560   Sample    T    A        0      0        2 
   6   chr6_69936340     AAsi    G    C        0      0        2 
   6   chr6_69936340     AKia    G    C        0      0        2 
   6   chr6_69936340     AOna    G    C        0      0        2 
   6   chr6_69936340     ASom    G    C        0      0        2 
   6   chr6_69936340     HCab    G    C        0      0        2 
   6   chr6_69936340     HPrz    G    C        0      0        2 
   6   chr6_69936340     ZBoe    G    C      0.5      1        2 
   6   chr6_69936340     ZGre    G    C        0      0        2 
   6   chr6_69936340     ZHar    G    C        0      0        2 
   6   chr6_69936340   Sample    G    C        0      0        2 
   6   chr6_69938938     AAsi    A    T        0      0        2 
   6   chr6_69938938     AKia    A    T        1      2        2 
   6   chr6_69938938     AOna    A    T        0      0        2 
   6   chr6_69938938     ASom    A    T        0      0        2 
   6   chr6_69938938     HCab    A    T        0      0        2 
   6   chr6_69938938     HPrz    A    T        0      0        2 
   6   chr6_69938938     ZBoe    A    T        0      0        2 
   6   chr6_69938938     ZGre    A    T        0      0        2 
   6   chr6_69938938     ZHar    A    T        0      0        2 
   6   chr6_69938938   Sample    A    T        0      0        2 
   6   chr6_69955087     AAsi    G    T        0      0        2 
   6   chr6_69955087     AKia    G    T        0      0        2 
   6   chr6_69955087     AOna    G    T        0      0        2 
   6   chr6_69955087     ASom    G    T        0      0        2 
   6   chr6_69955087     HCab    G    T        1      2        2 
   6   chr6_69955087     HPrz    G    T        1      2        2 
   6   chr6_69955087     ZBoe    G    T        0      0        2 
   6   chr6_69955087     ZGre    G    T        0      0        2 
   6   chr6_69955087     ZHar    G    T        0      0        2 
   6   chr6_69955087   Sample    G    T        0      0        2 
   6   chr6_69955936     AAsi    A    C        0      0        2 
   6   chr6_69955936     AKia    A    C        0      0        2 
   6   chr6_69955936     AOna    A    C        0      0        2 
   6   chr6_69955936     ASom    A    C        0      0        2 
   6   chr6_69955936     HCab    A    C        1      2        2 
   6   chr6_69955936     HPrz    A    C        1      2        2 
   6   chr6_69955936     ZBoe    A    C        0      0        2 
   6   chr6_69955936     ZGre    A    C        0      0        2 
   6   chr6_69955936     ZHar    A    C        0      0        2 
   6   chr6_69955936   Sample    A    C        0      0        2 
   6   chr6_69959033     AAsi    A    C        0      0        2 
   6   chr6_69959033     AKia    A    C        0      0        2 
   6   chr6_69959033     AOna    A    C        0      0        2 
   6   chr6_69959033     ASom    A    C        0      0        2 
   6   chr6_69959033     HCab    A    C        0      0        2 
   6   chr6_69959033     HPrz    A    C      0.5      1        2 
   6   chr6_69959033     ZBoe    A    C        0      0        2 
   6   chr6_69959033     ZGre    A    C        0      0        2 
   6   chr6_69959033     ZHar    A    C        0      0        2 
   6   chr6_69959033   Sample    A    C        0      0        2 
   6   chr6_69970605     AAsi    G    T        0      0        2 
   6   chr6_69970605     AKia    G    T        0      0        2 
   6   chr6_69970605     AOna    G    T        0      0        2 
   6   chr6_69970605     ASom    G    T        0      0        2 
   6   chr6_69970605     HCab    G    T        0      0        2 
   6   chr6_69970605     HPrz    G    T        0      0        2 
   6   chr6_69970605     ZBoe    G    T        1      2        2 
   6   chr6_69970605     ZGre    G    T        1      2        2 
   6   chr6_69970605     ZHar    G    T        1      2        2 
   6   chr6_69970605   Sample    G    T        0      0        2 
   6   chr6_69991365     AAsi    A    C        0      0        2 
   6   chr6_69991365     AKia    A    C        0      0        2 
   6   chr6_69991365     AOna    A    C        0      0        2 
   6   chr6_69991365     ASom    A    C        0      0        2 
   6   chr6_69991365     HCab    A    C      0.5      1        2 
   6   chr6_69991365     HPrz    A    C        0      0        2 
   6   chr6_69991365     ZBoe    A    C        0      0        2 
   6   chr6_69991365     ZGre    A    C        0      0        2 
   6   chr6_69991365     ZHar    A    C        0      0        2 
   6   chr6_69991365   Sample    A    C        0      0        2 
   6   chr6_70004009     AAsi    T    A        0      0        2 
   6   chr6_70004009     AKia    T    A        0      0        2 
   6   chr6_70004009     AOna    T    A        0      0        2 
   6   chr6_70004009     ASom    T    A        0      0        2 
   6   chr6_70004009     HCab    T    A        0      0        2 
   6   chr6_70004009     HPrz    T    A        0      0        2 
   6   chr6_70004009     ZBoe    T    A        1      2        2 
   6   chr6_70004009     ZGre    T    A        0      0        2 
   6   chr6_70004009     ZHar    T    A        0      0        2 
   6   chr6_70004009   Sample    T    A        0      0        2 
   6   chr6_70035979     AAsi    G    T        0      0        2 
   6   chr6_70035979     AKia    G    T        0      0        2 
   6   chr6_70035979     AOna    G    T        0      0        2 
   6   chr6_70035979     ASom    G    T        0      0        2 
   6   chr6_70035979     HCab    G    T        1      2        2 
   6   chr6_70035979     HPrz    G    T        1      2        2 
   6   chr6_70035979     ZBoe    G    T        0      0        2 
   6   chr6_70035979     ZGre    G    T        0      0        2 
   6   chr6_70035979     ZHar    G    T        0      0        2 
   6   chr6_70035979   Sample    G    T        0      0        2 
   6   chr6_70083301     AAsi    T    A        1      2        2 
   6   chr6_70083301     AKia    T    A        0      0        2 
   6   chr6_70083301     AOna    T    A        0      0        2 
   6   chr6_70083301     ASom    T    A        0      0        2 
   6   chr6_70083301     HCab    T    A        0      0        2 
   6   chr6_70083301     HPrz    T    A        0      0        2 
   6   chr6_70083301     ZBoe    T    A        0      0        2 
   6   chr6_70083301     ZGre    T    A        0      0        2 
   6   chr6_70083301     ZHar    T    A        0      0        2 
   6   chr6_70083301   Sample    T    A        0      0        2 
   6   chr6_70107258     AAsi    G    T        1      2        2 
   6   chr6_70107258     AKia    G    T        0      0        2 
   6   chr6_70107258     AOna    G    T        0      0        2 
   6   chr6_70107258     ASom    G    T        0      0        2 
   6   chr6_70107258     HCab    G    T        0      0        2 
   6   chr6_70107258     HPrz    G    T        0      0        2 
   6   chr6_70107258     ZBoe    G    T        0      0        2 
   6   chr6_70107258     ZGre    G    T        0      0        2 
   6   chr6_70107258     ZHar    G    T        0      0        2 
   6   chr6_70107258   Sample    G    T        1      2        2 
   6   chr6_70109258     AAsi    C    A        0      0        2 
   6   chr6_70109258     AKia    C    A        0      0        2 
   6   chr6_70109258     AOna    C    A        0      0        2 
   6   chr6_70109258     ASom    C    A        0      0        2 
   6   chr6_70109258     HCab    C    A        0      0        2 
   6   chr6_70109258     HPrz    C    A        0      0        2 
   6   chr6_70109258     ZBoe    C    A        0      0        2 
   6   chr6_70109258     ZGre    C    A        1      2        2 
   6   chr6_70109258     ZHar    C    A        0      0        2 
   6   chr6_70109258   Sample    C    A        0      0        2 
   6   chr6_70192889     AAsi    G    C        0      0        2 
   6   chr6_70192889     AKia    G    C        0      0        2 
   6   chr6_70192889     AOna    G    C        0      0        2 
   6   chr6_70192889     ASom    G    C        0      0        2 
   6   chr6_70192889     HCab    G    C        1      2        2 
   6   chr6_70192889     HPrz    G    C        1      2        2 
   6   chr6_70192889     ZBoe    G    C        0      0        2 
   6   chr6_70192889     ZGre    G    C        0      0        2 
   6   chr6_70192889     ZHar    G    C        0      0        2 
   6   chr6_70192889   Sample    G    C        0      0        2 
   6   chr6_70204918     AAsi    T    A        0      0        2 
   6   chr6_70204918     AKia    T    A        0      0        2 
   6   chr6_70204918     AOna    T    A        0      0        2 
   6   chr6_70204918     ASom    T    A        0      0        2 
   6   chr6_70204918     HCab    T    A        1      2        2 
   6   chr6_70204918     HPrz    T    A        1      2        2 
   6   chr6_70204918     ZBoe    T    A        0      0        2 
   6   chr6_70204918     ZGre    T    A        0      0        2 
   6   chr6_70204918     ZHar    T    A        0      0        2 
   6   chr6_70204918   Sample    T    A        0      0        2 
   6   chr6_70214086     AAsi    A    T        1      2        2 
   6   chr6_70214086     AKia    A    T        0      0        2 
   6   chr6_70214086     AOna    A    T        0      0        2 
   6   chr6_70214086     ASom    A    T        1      2        2 
   6   chr6_70214086     HCab    A    T        0      0        2 
   6   chr6_70214086     HPrz    A    T        0      0        2 
   6   chr6_70214086     ZBoe    A    T        0      0        2 
   6   chr6_70214086     ZGre    A    T        0      0        2 
   6   chr6_70214086     ZHar    A    T        0      0        2 
   6   chr6_70214086   Sample    A    T        1      2        2 
   6   chr6_70229837     AAsi    C    G      0.5      1        2 
   6   chr6_70229837     AKia    C    G        0      0        2 
   6   chr6_70229837     AOna    C    G        0      0        2 
   6   chr6_70229837     ASom    C    G        1      2        2 
   6   chr6_70229837     HCab    C    G        0      0        2 
   6   chr6_70229837     HPrz    C    G        0      0        2 
   6   chr6_70229837     ZBoe    C    G        0      0        2 
   6   chr6_70229837     ZGre    C    G        0      0        2 
   6   chr6_70229837     ZHar    C    G        0      0        2 
   6   chr6_70229837   Sample    C    G        0      0        2 
   6   chr6_70256232     AAsi    T    G        0      0        2 
   6   chr6_70256232     AKia    T    G        0      0        2 
   6   chr6_70256232     AOna    T    G        0      0        2 
   6   chr6_70256232     ASom    T    G        0      0        2 
   6   chr6_70256232     HCab    T    G        0      0        2 
   6   chr6_70256232     HPrz    T    G        0      0        2 
   6   chr6_70256232     ZBoe    T    G      0.5      1        2 
   6   chr6_70256232     ZGre    T    G        0      0        2 
   6   chr6_70256232     ZHar    T    G        0      0        2 
   6   chr6_70256232   Sample    T    G        0      0        2 
   6   chr6_70267401     AAsi    C    G        0      0        2 
   6   chr6_70267401     AKia    C    G        0      0        2 
   6   chr6_70267401     AOna    C    G        0      0        2 
   6   chr6_70267401     ASom    C    G        0      0        2 
   6   chr6_70267401     HCab    C    G        0      0        2 
   6   chr6_70267401     HPrz    C    G        0      0        2 
   6   chr6_70267401     ZBoe    C    G        1      2        2 
   6   chr6_70267401     ZGre    C    G        0      0        2 
   6   chr6_70267401     ZHar    C    G        0      0        2 
   6   chr6_70267401   Sample    C    G        0      0        2 
   6   chr6_70271268     AAsi    C    G        0      0        2 
   6   chr6_70271268     AKia    C    G        0      0        2 
   6   chr6_70271268     AOna    C    G        0      0        2 
   6   chr6_70271268     ASom    C    G        0      0        2 
   6   chr6_70271268     HCab    C    G        0      0        2 
   6   chr6_70271268     HPrz    C    G        0      0        2 
   6   chr6_70271268     ZBoe    C    G        0      0        2 
   6   chr6_70271268     ZGre    C    G        0      0        2 
   6   chr6_70271268     ZHar    C    G        1      2        2 
   6   chr6_70271268   Sample    C    G        0      0        2 
   6   chr6_70294135     AAsi    C    G        0      0        2 
   6   chr6_70294135     AKia    C    G      0.5      1        2 
   6   chr6_70294135     AOna    C    G      0.5      1        2 
   6   chr6_70294135     ASom    C    G        0      0        2 
   6   chr6_70294135     HCab    C    G        0      0        2 
   6   chr6_70294135     HPrz    C    G        0      0        2 
   6   chr6_70294135     ZBoe    C    G        0      0        2 
   6   chr6_70294135     ZGre    C    G        0      0        2 
   6   chr6_70294135     ZHar    C    G        0      0        2 
   6   chr6_70294135   Sample    C    G        0      0        2 
   6   chr6_70298929     AAsi    C    G        0      0        2 
   6   chr6_70298929     AKia    C    G        0      0        2 
   6   chr6_70298929     AOna    C    G        0      0        2 
   6   chr6_70298929     ASom    C    G        0      0        2 
   6   chr6_70298929     HCab    C    G        0      0        2 
   6   chr6_70298929     HPrz    C    G        0      0        2 
   6   chr6_70298929     ZBoe    C    G        1      2        2 
   6   chr6_70298929     ZGre    C    G        0      0        2 
   6   chr6_70298929     ZHar    C    G        0      0        2 
   6   chr6_70298929   Sample    C    G        0      0        2 
   6   chr6_70363920     AAsi    C    A        0      0        2 
   6   chr6_70363920     AKia    C    A        1      2        2 
   6   chr6_70363920     AOna    C    A        1      2        2 
   6   chr6_70363920     ASom    C    A        0      0        2 
   6   chr6_70363920     HCab    C    A        0      0        2 
   6   chr6_70363920     HPrz    C    A        0      0        2 
   6   chr6_70363920     ZBoe    C    A        0      0        2 
   6   chr6_70363920     ZGre    C    A        0      0        2 
   6   chr6_70363920     ZHar    C    A        0      0        2 
   6   chr6_70363920   Sample    C    A        0      0        2 
   6   chr6_70381203     AAsi    C    A        0      0        2 
   6   chr6_70381203     AKia    C    A        0      0        2 
   6   chr6_70381203     AOna    C    A        0      0        2 
   6   chr6_70381203     ASom    C    A        0      0        2 
   6   chr6_70381203     HCab    C    A        1      2        2 
   6   chr6_70381203     HPrz    C    A        1      2        2 
   6   chr6_70381203     ZBoe    C    A        0      0        2 
   6   chr6_70381203     ZGre    C    A        0      0        2 
   6   chr6_70381203     ZHar    C    A        0      0        2 
   6   chr6_70381203   Sample    C    A        0      0        2 
   6   chr6_70405384     AAsi    T    G        0      0        2 
   6   chr6_70405384     AKia    T    G        0      0        2 
   6   chr6_70405384     AOna    T    G        0      0        2 
   6   chr6_70405384     ASom    T    G        0      0        2 
   6   chr6_70405384     HCab    T    G        0      0        2 
   6   chr6_70405384     HPrz    T    G        0      0        2 
   6   chr6_70405384     ZBoe    T    G        0      0        2 
   6   chr6_70405384     ZGre    T    G        0      0        2 
   6   chr6_70405384     ZHar    T    G        1      2        2 
   6   chr6_70405384   Sample    T    G        0      0        2 
   6   chr6_70428556     AAsi    G    T        0      0        2 
   6   chr6_70428556     AKia    G    T        0      0        2 
   6   chr6_70428556     AOna    G    T        0      0        2 
   6   chr6_70428556     ASom    G    T        0      0        2 
   6   chr6_70428556     HCab    G    T        0      0        2 
   6   chr6_70428556     HPrz    G    T        0      0        2 
   6   chr6_70428556     ZBoe    G    T        1      2        2 
   6   chr6_70428556     ZGre    G    T        0      0        2 
   6   chr6_70428556     ZHar    G    T        0      0        2 
   6   chr6_70428556   Sample    G    T        0      0        2 
   6   chr6_70445875     AAsi    T    A        0      0        2 
   6   chr6_70445875     AKia    T    A        0      0        2 
   6   chr6_70445875     AOna    T    A      0.5      1        2 
   6   chr6_70445875     ASom    T    A        0      0        2 
   6   chr6_70445875     HCab    T    A        0      0        2 
   6   chr6_70445875     HPrz    T    A        0      0        2 
   6   chr6_70445875     ZBoe    T    A        0      0        2 
   6   chr6_70445875     ZGre    T    A        0      0        2 
   6   chr6_70445875     ZHar    T    A        0      0        2 
   6   chr6_70445875   Sample    T    A        0      0        2 
   6   chr6_70446246     AAsi    G    C        0      0        2 
   6   chr6_70446246     AKia    G    C        0      0        2 
   6   chr6_70446246     AOna    G    C        0      0        2 
   6   chr6_70446246     ASom    G    C        0      0        2 
   6   chr6_70446246     HCab    G    C        0      0        2 
   6   chr6_70446246     HPrz    G    C        0      0        2 
   6   chr6_70446246     ZBoe    G    C      0.5      1        2 
   6   chr6_70446246     ZGre    G    C        0      0        2 
   6   chr6_70446246     ZHar    G    C        0      0        2 
   6   chr6_70446246   Sample    G    C        0      0        2 
   6   chr6_70480424     AAsi    A    T        0      0        2 
   6   chr6_70480424     AKia    A    T        0      0        2 
   6   chr6_70480424     AOna    A    T      0.5      1        2 
   6   chr6_70480424     ASom    A    T        0      0        2 
   6   chr6_70480424     HCab    A    T        0      0        2 
   6   chr6_70480424     HPrz    A    T        0      0        2 
   6   chr6_70480424     ZBoe    A    T        0      0        2 
   6   chr6_70480424     ZGre    A    T        0      0        2 
   6   chr6_70480424     ZHar    A    T        0      0        2 
   6   chr6_70480424   Sample    A    T        0      0        2 
   6   chr6_70495727     AAsi    T    G        0      0        2 
   6   chr6_70495727     AKia    T    G        0      0        2 
   6   chr6_70495727     AOna    T    G        0      0        2 
   6   chr6_70495727     ASom    T    G        0      0        2 
   6   chr6_70495727     HCab    T    G      0.5      1        2 
   6   chr6_70495727     HPrz    T    G        0      0        2 
   6   chr6_70495727     ZBoe    T    G        0      0        2 
   6   chr6_70495727     ZGre    T    G        0      0        2 
   6   chr6_70495727     ZHar    T    G        0      0        2 
   6   chr6_70495727   Sample    T    G        0      0        2 
   6   chr6_70546307     AAsi    G    C        0      0        2 
   6   chr6_70546307     AKia    G    C        0      0        2 
   6   chr6_70546307     AOna    G    C        0      0        2 
   6   chr6_70546307     ASom    G    C        0      0        2 
   6   chr6_70546307     HCab    G    C        1      2        2 
   6   chr6_70546307     HPrz    G    C        1      2        2 
   6   chr6_70546307     ZBoe    G    C        0      0        2 
   6   chr6_70546307     ZGre    G    C        0      0        2 
   6   chr6_70546307     ZHar    G    C        0      0        2 
   6   chr6_70546307   Sample    G    C        0      0        2 
   6   chr6_70548836     AAsi    A    C      0.5      1        2 
   6   chr6_70548836     AKia    A    C        0      0        2 
   6   chr6_70548836     AOna    A    C        0      0        2 
   6   chr6_70548836     ASom    A    C        0      0        2 
   6   chr6_70548836     HCab    A    C        0      0        2 
   6   chr6_70548836     HPrz    A    C        0      0        2 
   6   chr6_70548836     ZBoe    A    C        0      0        2 
   6   chr6_70548836     ZGre    A    C        0      0        2 
   6   chr6_70548836     ZHar    A    C        0      0        2 
   6   chr6_70548836   Sample    A    C        0      0        2 
   6   chr6_70564266     AAsi    C    G      0.5      1        2 
   6   chr6_70564266     AKia    C    G        0      0        2 
   6   chr6_70564266     AOna    C    G        0      0        2 
   6   chr6_70564266     ASom    C    G        0      0        2 
   6   chr6_70564266     HCab    C    G        0      0        2 
   6   chr6_70564266     HPrz    C    G        0      0        2 
   6   chr6_70564266     ZBoe    C    G        0      0        2 
   6   chr6_70564266     ZGre    C    G        0      0        2 
   6   chr6_70564266     ZHar    C    G        0      0        2 
   6   chr6_70564266   Sample    C    G        0      0        2 
   6   chr6_70564369     AAsi    A    T        0      0        2 
   6   chr6_70564369     AKia    A    T        0      0        2 
   6   chr6_70564369     AOna    A    T        0      0        2 
   6   chr6_70564369     ASom    A    T        0      0        2 
   6   chr6_70564369     HCab    A    T        0      0        2 
   6   chr6_70564369     HPrz    A    T        0      0        2 
   6   chr6_70564369     ZBoe    A    T        0      0        2 
   6   chr6_70564369     ZGre    A    T        0      0        2 
   6   chr6_70564369     ZHar    A    T        1      2        2 
   6   chr6_70564369   Sample    A    T        0      0        2 
   6   chr6_70579989     AAsi    T    G        0      0        2 
   6   chr6_70579989     AKia    T    G        0      0        2 
   6   chr6_70579989     AOna    T    G        0      0        2 
   6   chr6_70579989     ASom    T    G        0      0        2 
   6   chr6_70579989     HCab    T    G        0      0        2 
   6   chr6_70579989     HPrz    T    G        0      0        2 
   6   chr6_70579989     ZBoe    T    G        1      2        2 
   6   chr6_70579989     ZGre    T    G        1      2        2 
   6   chr6_70579989     ZHar    T    G        1      2        2 
   6   chr6_70579989   Sample    T    G        0      0        2 
   6   chr6_70584898     AAsi    G    T        0      0        2 
   6   chr6_70584898     AKia    G    T        0      0        2 
   6   chr6_70584898     AOna    G    T        0      0        2 
   6   chr6_70584898     ASom    G    T        0      0        2 
   6   chr6_70584898     HCab    G    T        0      0        2 
   6   chr6_70584898     HPrz    G    T        0      0        2 
   6   chr6_70584898     ZBoe    G    T      0.5      1        2 
   6   chr6_70584898     ZGre    G    T        0      0        2 
   6   chr6_70584898     ZHar    G    T        0      0        2 
   6   chr6_70584898   Sample    G    T        0      0        2 
   6   chr6_70660563     AAsi    G    C        0      0        2 
   6   chr6_70660563     AKia    G    C        0      0        2 
   6   chr6_70660563     AOna    G    C        0      0        2 
   6   chr6_70660563     ASom    G    C        0      0        2 
   6   chr6_70660563     HCab    G    C        0      0        2 
   6   chr6_70660563     HPrz    G    C        0      0        2 
   6   chr6_70660563     ZBoe    G    C        0      0        2 
   6   chr6_70660563     ZGre    G    C        0      0        2 
   6   chr6_70660563     ZHar    G    C        1      2        2 
   6   chr6_70660563   Sample    G    C        0      0        2 
   6   chr6_70672642     AAsi    G    C        0      0        2 
   6   chr6_70672642     AKia    G    C        0      0        2 
   6   chr6_70672642     AOna    G    C        0      0        2 
   6   chr6_70672642     ASom    G    C        0      0        2 
   6   chr6_70672642     HCab    G    C        1      2        2 
   6   chr6_70672642     HPrz    G    C        1      2        2 
   6   chr6_70672642     ZBoe    G    C        0      0        2 
   6   chr6_70672642     ZGre    G    C        0      0        2 
   6   chr6_70672642     ZHar    G    C        0      0        2 
   6   chr6_70672642   Sample    G    C        0      0        2 
   6   chr6_70702587     AAsi    G    C        0      0        2 
   6   chr6_70702587     AKia    G    C        0      0        2 
   6   chr6_70702587     AOna    G    C        0      0        2 
   6   chr6_70702587     ASom    G    C        0      0        2 
   6   chr6_70702587     HCab    G    C        1      2        2 
   6   chr6_70702587     HPrz    G    C        1      2        2 
   6   chr6_70702587     ZBoe    G    C        0      0        2 
   6   chr6_70702587     ZGre    G    C        0      0        2 
   6   chr6_70702587     ZHar    G    C        0      0        2 
   6   chr6_70702587   Sample    G    C        0      0        2 
   6   chr6_70718128     AAsi    T    G        0      0        2 
   6   chr6_70718128     AKia    T    G        0      0        2 
   6   chr6_70718128     AOna    T    G        0      0        2 
   6   chr6_70718128     ASom    T    G        0      0        2 
   6   chr6_70718128     HCab    T    G        0      0        2 
   6   chr6_70718128     HPrz    T    G        0      0        2 
   6   chr6_70718128     ZBoe    T    G        0      0        2 
   6   chr6_70718128     ZGre    T    G        0      0        2 
   6   chr6_70718128     ZHar    T    G        1      2        2 
   6   chr6_70718128   Sample    T    G        0      0        2 
   6   chr6_70724928     AAsi    C    G        0      0        2 
   6   chr6_70724928     AKia    C    G        0      0        2 
   6   chr6_70724928     AOna    C    G        0      0        2 
   6   chr6_70724928     ASom    C    G        0      0        2 
   6   chr6_70724928     HCab    C    G        0      0        2 
   6   chr6_70724928     HPrz    C    G        0      0        2 
   6   chr6_70724928     ZBoe    C    G      0.5      1        2 
   6   chr6_70724928     ZGre    C    G        0      0        2 
   6   chr6_70724928     ZHar    C    G        0      0        2 
   6   chr6_70724928   Sample    C    G        0      0        2 
   6   chr6_70741865     AAsi    G    T        0      0        2 
   6   chr6_70741865     AKia    G    T        0      0        2 
   6   chr6_70741865     AOna    G    T        0      0        2 
   6   chr6_70741865     ASom    G    T        0      0        2 
   6   chr6_70741865     HCab    G    T        1      2        2 
   6   chr6_70741865     HPrz    G    T        1      2        2 
   6   chr6_70741865     ZBoe    G    T        0      0        2 
   6   chr6_70741865     ZGre    G    T        0      0        2 
   6   chr6_70741865     ZHar    G    T        0      0        2 
   6   chr6_70741865   Sample    G    T        0      0        2 
   6   chr6_70763002     AAsi    T    A        0      0        2 
   6   chr6_70763002     AKia    T    A        0      0        2 
   6   chr6_70763002     AOna    T    A        0      0        2 
   6   chr6_70763002     ASom    T    A        0      0        2 
   6   chr6_70763002     HCab    T    A        1      2        2 
   6   chr6_70763002     HPrz    T    A        1      2        2 
   6   chr6_70763002     ZBoe    T    A        0      0        2 
   6   chr6_70763002     ZGre    T    A        0      0        2 
   6   chr6_70763002     ZHar    T    A        0      0        2 
   6   chr6_70763002   Sample    T    A        0      0        2 
   6   chr6_70767272     AAsi    A    C        0      0        2 
   6   chr6_70767272     AKia    A    C        0      0        2 
   6   chr6_70767272     AOna    A    C      0.5      1        2 
   6   chr6_70767272     ASom    A    C        0      0        2 
   6   chr6_70767272     HCab    A    C        0      0        2 
   6   chr6_70767272     HPrz    A    C        0      0        2 
   6   chr6_70767272     ZBoe    A    C        0      0        2 
   6   chr6_70767272     ZGre    A    C        0      0        2 
   6   chr6_70767272     ZHar    A    C        0      0        2 
   6   chr6_70767272   Sample    A    C        0      0        2 
   6   chr6_70789633     AAsi    C    A        0      0        2 
   6   chr6_70789633     AKia    C    A        0      0        2 
   6   chr6_70789633     AOna    C    A        0      0        2 
   6   chr6_70789633     ASom    C    A        0      0        2 
   6   chr6_70789633     HCab    C    A        0      0        2 
   6   chr6_70789633     HPrz    C    A        0      0        2 
   6   chr6_70789633     ZBoe    C    A        0      0        2 
   6   chr6_70789633     ZGre    C    A        1      2        2 
   6   chr6_70789633     ZHar    C    A        0      0        2 
   6   chr6_70789633   Sample    C    A        0      0        2 
   6   chr6_70798594     AAsi    G    C        0      0        2 
   6   chr6_70798594     AKia    G    C        0      0        2 
   6   chr6_70798594     AOna    G    C        0      0        2 
   6   chr6_70798594     ASom    G    C        0      0        2 
   6   chr6_70798594     HCab    G    C        1      2        2 
   6   chr6_70798594     HPrz    G    C        1      2        2 
   6   chr6_70798594     ZBoe    G    C        0      0        2 
   6   chr6_70798594     ZGre    G    C        0      0        2 
   6   chr6_70798594     ZHar    G    C        0      0        2 
   6   chr6_70798594   Sample    G    C        0      0        2 
   6   chr6_70800392     AAsi    G    T        0      0        2 
   6   chr6_70800392     AKia    G    T        1      2        2 
   6   chr6_70800392     AOna    G    T        1      2        2 
   6   chr6_70800392     ASom    G    T        0      0        2 
   6   chr6_70800392     HCab    G    T        0      0        2 
   6   chr6_70800392     HPrz    G    T        0      0        2 
   6   chr6_70800392     ZBoe    G    T        0      0        2 
   6   chr6_70800392     ZGre    G    T        0      0        2 
   6   chr6_70800392     ZHar    G    T        0      0        2 
   6   chr6_70800392   Sample    G    T        0      0        2 
   6   chr6_70816914     AAsi    G    C        0      0        2 
   6   chr6_70816914     AKia    G    C        0      0        2 
   6   chr6_70816914     AOna    G    C        0      0        2 
   6   chr6_70816914     ASom    G    C        0      0        2 
   6   chr6_70816914     HCab    G    C        0      0        2 
   6   chr6_70816914     HPrz    G    C        0      0        2 
   6   chr6_70816914     ZBoe    G    C        0      0        2 
   6   chr6_70816914     ZGre    G    C        1      2        2 
   6   chr6_70816914     ZHar    G    C        0      0        2 
   6   chr6_70816914   Sample    G    C        0      0        2 
   6   chr6_70903687     AAsi    A    C        0      0        2 
   6   chr6_70903687     AKia    A    C        1      2        2 
   6   chr6_70903687     AOna    A    C        1      2        2 
   6   chr6_70903687     ASom    A    C        0      0        2 
   6   chr6_70903687     HCab    A    C        0      0        2 
   6   chr6_70903687     HPrz    A    C        0      0        2 
   6   chr6_70903687     ZBoe    A    C        0      0        2 
   6   chr6_70903687     ZGre    A    C        0      0        2 
   6   chr6_70903687     ZHar    A    C        0      0        2 
   6   chr6_70903687   Sample    A    C        0      0        2 
   6   chr6_70930778     AAsi    C    G        0      0        2 
   6   chr6_70930778     AKia    C    G        0      0        2 
   6   chr6_70930778     AOna    C    G        0      0        2 
   6   chr6_70930778     ASom    C    G        0      0        2 
   6   chr6_70930778     HCab    C    G        1      2        2 
   6   chr6_70930778     HPrz    C    G        1      2        2 
   6   chr6_70930778     ZBoe    C    G        0      0        2 
   6   chr6_70930778     ZGre    C    G        0      0        2 
   6   chr6_70930778     ZHar    C    G        0      0        2 
   6   chr6_70930778   Sample    C    G        0      0        2 
   6   chr6_70941081     AAsi    G    C        0      0        2 
   6   chr6_70941081     AKia    G    C        1      2        2 
   6   chr6_70941081     AOna    G    C        1      2        2 
   6   chr6_70941081     ASom    G    C        0      0        2 
   6   chr6_70941081     HCab    G    C        0      0        2 
   6   chr6_70941081     HPrz    G    C        0      0        2 
   6   chr6_70941081     ZBoe    G    C        0      0        2 
   6   chr6_70941081     ZGre    G    C        0      0        2 
   6   chr6_70941081     ZHar    G    C        0      0        2 
   6   chr6_70941081   Sample    G    C        0      0        2 
   6   chr6_70942908     AAsi    G    C        0      0        2 
   6   chr6_70942908     AKia    G    C        0      0        2 
   6   chr6_70942908     AOna    G    C        0      0        2 
   6   chr6_70942908     ASom    G    C        0      0        2 
   6   chr6_70942908     HCab    G    C        0      0        2 
   6   chr6_70942908     HPrz    G    C        0      0        2 
   6   chr6_70942908     ZBoe    G    C        0      0        2 
   6   chr6_70942908     ZGre    G    C        1      2        2 
   6   chr6_70942908     ZHar    G    C        0      0        2 
   6   chr6_70942908   Sample    G    C        0      0        2 
   6   chr6_70951076     AAsi    G    C        0      0        2 
   6   chr6_70951076     AKia    G    C        0      0        2 
   6   chr6_70951076     AOna    G    C      0.5      1        2 
   6   chr6_70951076     ASom    G    C        0      0        2 
   6   chr6_70951076     HCab    G    C        0      0        2 
   6   chr6_70951076     HPrz    G    C        0      0        2 
   6   chr6_70951076     ZBoe    G    C        0      0        2 
   6   chr6_70951076     ZGre    G    C        0      0        2 
   6   chr6_70951076     ZHar    G    C        0      0        2 
   6   chr6_70951076   Sample    G    C        0      0        2 
   6   chr6_70953798     AAsi    G    T        0      0        2 
   6   chr6_70953798     AKia    G    T        1      2        2 
   6   chr6_70953798     AOna    G    T        0      0        2 
   6   chr6_70953798     ASom    G    T        0      0        2 
   6   chr6_70953798     HCab    G    T        0      0        2 
   6   chr6_70953798     HPrz    G    T        0      0        2 
   6   chr6_70953798     ZBoe    G    T        0      0        2 
   6   chr6_70953798     ZGre    G    T        0      0        2 
   6   chr6_70953798     ZHar    G    T        0      0        2 
   6   chr6_70953798   Sample    G    T        0      0        2 
   6   chr6_71002221     AAsi    G    C        0      0        2 
   6   chr6_71002221     AKia    G    C        0      0        2 
   6   chr6_71002221     AOna    G    C        0      0        2 
   6   chr6_71002221     ASom    G    C        0      0        2 
   6   chr6_71002221     HCab    G    C        1      2        2 
   6   chr6_71002221     HPrz    G    C        1      2        2 
   6   chr6_71002221     ZBoe    G    C        0      0        2 
   6   chr6_71002221     ZGre    G    C        0      0        2 
   6   chr6_71002221     ZHar    G    C        0      0        2 
   6   chr6_71002221   Sample    G    C        0      0        2 
   6   chr6_71023521     AAsi    C    G        0      0        2 
   6   chr6_71023521     AKia    C    G        0      0        2 
   6   chr6_71023521     AOna    C    G        0      0        2 
   6   chr6_71023521     ASom    C    G        0      0        2 
   6   chr6_71023521     HCab    C    G        1      2        2 
   6   chr6_71023521     HPrz    C    G        1      2        2 
   6   chr6_71023521     ZBoe    C    G        0      0        2 
   6   chr6_71023521     ZGre    C    G        0      0        2 
   6   chr6_71023521     ZHar    C    G        0      0        2 
   6   chr6_71023521   Sample    C    G        0      0        2 
   6   chr6_71025947     AAsi    C    A        0      0        2 
   6   chr6_71025947     AKia    C    A        0      0        2 
   6   chr6_71025947     AOna    C    A        0      0        2 
   6   chr6_71025947     ASom    C    A        0      0        2 
   6   chr6_71025947     HCab    C    A        1      2        2 
   6   chr6_71025947     HPrz    C    A        1      2        2 
   6   chr6_71025947     ZBoe    C    A        0      0        2 
   6   chr6_71025947     ZGre    C    A        0      0        2 
   6   chr6_71025947     ZHar    C    A        0      0        2 
   6   chr6_71025947   Sample    C    A        0      0        2 
   6   chr6_71041572     AAsi    G    T        0      0        2 
   6   chr6_71041572     AKia    G    T        0      0        2 
   6   chr6_71041572     AOna    G    T        0      0        2 
   6   chr6_71041572     ASom    G    T        0      0        2 
   6   chr6_71041572     HCab    G    T        0      0        2 
   6   chr6_71041572     HPrz    G    T        0      0        2 
   6   chr6_71041572     ZBoe    G    T        0      0        2 
   6   chr6_71041572     ZGre    G    T        0      0        2 
   6   chr6_71041572     ZHar    G    T      0.5      1        2 
   6   chr6_71041572   Sample    G    T        0      0        2 
   6   chr6_71047608     AAsi    A    C        0      0        2 
   6   chr6_71047608     AKia    A    C        0      0        2 
   6   chr6_71047608     AOna    A    C        0      0        2 
   6   chr6_71047608     ASom    A    C        0      0        2 
   6   chr6_71047608     HCab    A    C        0      0        2 
   6   chr6_71047608     HPrz    A    C        0      0        2 
   6   chr6_71047608     ZBoe    A    C        0      0        2 
   6   chr6_71047608     ZGre    A    C      0.5      1        2 
   6   chr6_71047608     ZHar    A    C        0      0        2 
   6   chr6_71047608   Sample    A    C        0      0        2 
   6   chr6_71049717     AAsi    T    G        0      0        2 
   6   chr6_71049717     AKia    T    G      0.5      1        2 
   6   chr6_71049717     AOna    T    G        0      0        2 
   6   chr6_71049717     ASom    T    G        0      0        2 
   6   chr6_71049717     HCab    T    G        0      0        2 
   6   chr6_71049717     HPrz    T    G        0      0        2 
   6   chr6_71049717     ZBoe    T    G        0      0        2 
   6   chr6_71049717     ZGre    T    G        0      0        2 
   6   chr6_71049717     ZHar    T    G        0      0        2 
   6   chr6_71049717   Sample    T    G        0      0        2 
   6   chr6_71061936     AAsi    T    G        0      0        2 
   6   chr6_71061936     AKia    T    G        0      0        2 
   6   chr6_71061936     AOna    T    G        0      0        2 
   6   chr6_71061936     ASom    T    G        0      0        2 
   6   chr6_71061936     HCab    T    G        1      2        2 
   6   chr6_71061936     HPrz    T    G        1      2        2 
   6   chr6_71061936     ZBoe    T    G        0      0        2 
   6   chr6_71061936     ZGre    T    G        0      0        2 
   6   chr6_71061936     ZHar    T    G        0      0        2 
   6   chr6_71061936   Sample    T    G        0      0        2 
   6   chr6_71072525     AAsi    A    C        0      0        2 
   6   chr6_71072525     AKia    A    C        0      0        2 
   6   chr6_71072525     AOna    A    C        0      0        2 
   6   chr6_71072525     ASom    A    C        0      0        2 
   6   chr6_71072525     HCab    A    C        0      0        2 
   6   chr6_71072525     HPrz    A    C        0      0        2 
   6   chr6_71072525     ZBoe    A    C      0.5      1        2 
   6   chr6_71072525     ZGre    A    C        0      0        2 
   6   chr6_71072525     ZHar    A    C        0      0        2 
   6   chr6_71072525   Sample    A    C        0      0        2 
   6   chr6_71078502     AAsi    G    C        0      0        2 
   6   chr6_71078502     AKia    G    C      0.5      1        2 
   6   chr6_71078502     AOna    G    C        0      0        2 
   6   chr6_71078502     ASom    G    C        0      0        2 
   6   chr6_71078502     HCab    G    C        0      0        2 
   6   chr6_71078502     HPrz    G    C        0      0        2 
   6   chr6_71078502     ZBoe    G    C        0      0        2 
   6   chr6_71078502     ZGre    G    C        0      0        2 
   6   chr6_71078502     ZHar    G    C        0      0        2 
   6   chr6_71078502   Sample    G    C        0      0        2 
   6   chr6_71099594     AAsi    T    A        0      0        2 
   6   chr6_71099594     AKia    T    A        0      0        2 
   6   chr6_71099594     AOna    T    A        0      0        2 
   6   chr6_71099594     ASom    T    A        0      0        2 
   6   chr6_71099594     HCab    T    A        1      2        2 
   6   chr6_71099594     HPrz    T    A        1      2        2 
   6   chr6_71099594     ZBoe    T    A        0      0        2 
   6   chr6_71099594     ZGre    T    A        0      0        2 
   6   chr6_71099594     ZHar    T    A        0      0        2 
   6   chr6_71099594   Sample    T    A        0      0        2 
   6   chr6_71101452     AAsi    G    C        0      0        2 
   6   chr6_71101452     AKia    G    C        0      0        2 
   6   chr6_71101452     AOna    G    C        0      0        2 
   6   chr6_71101452     ASom    G    C        0      0        2 
   6   chr6_71101452     HCab    G    C        0      0        2 
   6   chr6_71101452     HPrz    G    C        0      0        2 
   6   chr6_71101452     ZBoe    G    C      0.5      1        2 
   6   chr6_71101452     ZGre    G    C        0      0        2 
   6   chr6_71101452     ZHar    G    C        0      0        2 
   6   chr6_71101452   Sample    G    C        0      0        2 
   6   chr6_71108602     AAsi    A    T        0      0        2 
   6   chr6_71108602     AKia    A    T        0      0        2 
   6   chr6_71108602     AOna    A    T        0      0        2 
   6   chr6_71108602     ASom    A    T        0      0        2 
   6   chr6_71108602     HCab    A    T        1      2        2 
   6   chr6_71108602     HPrz    A    T        1      2        2 
   6   chr6_71108602     ZBoe    A    T        0      0        2 
   6   chr6_71108602     ZGre    A    T        0      0        2 
   6   chr6_71108602     ZHar    A    T        0      0        2 
   6   chr6_71108602   Sample    A    T        0      0        2 
   6   chr6_71173058     AAsi    C    G        1      2        2 
   6   chr6_71173058     AKia    C    G        1      2        2 
   6   chr6_71173058     AOna    C    G        1      2        2 
   6   chr6_71173058     ASom    C    G        1      2        2 
   6   chr6_71173058     HCab    C    G        0      0        2 
   6   chr6_71173058     HPrz    C    G        0      0        2 
   6   chr6_71173058     ZBoe    C    G        0      0        2 
   6   chr6_71173058     ZGre    C    G        0      0        2 
   6   chr6_71173058     ZHar    C    G        0      0        2 
   6   chr6_71173058   Sample    C    G        1      2        2 
   6   chr6_71178636     AAsi    T    G        0      0        2 
   6   chr6_71178636     AKia    T    G        0      0        2 
   6   chr6_71178636     AOna    T    G        0      0        2 
   6   chr6_71178636     ASom    T    G        0      0        2 
   6   chr6_71178636     HCab    T    G      0.5      1        2 
   6   chr6_71178636     HPrz    T    G        0      0        2 
   6   chr6_71178636     ZBoe    T    G        0      0        2 
   6   chr6_71178636     ZGre    T    G        0      0        2 
   6   chr6_71178636     ZHar    T    G        0      0        2 
   6   chr6_71178636   Sample    T    G        0      0        2 
   6   chr6_71188350     AAsi    C    A        0      0        2 
   6   chr6_71188350     AKia    C    A        0      0        2 
   6   chr6_71188350     AOna    C    A        0      0        2 
   6   chr6_71188350     ASom    C    A        0      0        2 
   6   chr6_71188350     HCab    C    A        0      0        2 
   6   chr6_71188350     HPrz    C    A        0      0        2 
   6   chr6_71188350     ZBoe    C    A        1      2        2 
   6   chr6_71188350     ZGre    C    A        1      2        2 
   6   chr6_71188350     ZHar    C    A        1      2        2 
   6   chr6_71188350   Sample    C    A        0      0        2 
   6   chr6_71214128     AAsi    T    A        0      0        2 
   6   chr6_71214128     AKia    T    A        0      0        2 
   6   chr6_71214128     AOna    T    A        0      0        2 
   6   chr6_71214128     ASom    T    A        0      0        2 
   6   chr6_71214128     HCab    T    A        0      0        2 
   6   chr6_71214128     HPrz    T    A        0      0        2 
   6   chr6_71214128     ZBoe    T    A      0.5      1        2 
   6   chr6_71214128     ZGre    T    A        0      0        2 
   6   chr6_71214128     ZHar    T    A        0      0        2 
   6   chr6_71214128   Sample    T    A        0      0        2 
   6   chr6_71223322     AAsi    C    A        0      0        2 
   6   chr6_71223322     AKia    C    A        0      0        2 
   6   chr6_71223322     AOna    C    A        0      0        2 
   6   chr6_71223322     ASom    C    A        0      0        2 
   6   chr6_71223322     HCab    C    A        0      0        2 
   6   chr6_71223322     HPrz    C    A        0      0        2 
   6   chr6_71223322     ZBoe    C    A        0      0        2 
   6   chr6_71223322     ZGre    C    A        1      2        2 
   6   chr6_71223322     ZHar    C    A        0      0        2 
   6   chr6_71223322   Sample    C    A        0      0        2 
   6   chr6_71232509     AAsi    C    G        0      0        2 
   6   chr6_71232509     AKia    C    G        0      0        2 
   6   chr6_71232509     AOna    C    G        0      0        2 
   6   chr6_71232509     ASom    C    G        0      0        2 
   6   chr6_71232509     HCab    C    G        0      0        2 
   6   chr6_71232509     HPrz    C    G        0      0        2 
   6   chr6_71232509     ZBoe    C    G        0      0        2 
   6   chr6_71232509     ZGre    C    G      0.5      1        2 
   6   chr6_71232509     ZHar    C    G        0      0        2 
   6   chr6_71232509   Sample    C    G        0      0        2 
   6   chr6_71249037     AAsi    C    A        0      0        2 
   6   chr6_71249037     AKia    C    A        0      0        2 
   6   chr6_71249037     AOna    C    A        0      0        2 
   6   chr6_71249037     ASom    C    A        0      0        2 
   6   chr6_71249037     HCab    C    A        1      2        2 
   6   chr6_71249037     HPrz    C    A        1      2        2 
   6   chr6_71249037     ZBoe    C    A        0      0        2 
   6   chr6_71249037     ZGre    C    A        0      0        2 
   6   chr6_71249037     ZHar    C    A        0      0        2 
   6   chr6_71249037   Sample    C    A        0      0        2 
   6   chr6_71258570     AAsi    A    C        0      0        2 
   6   chr6_71258570     AKia    A    C        0      0        2 
   6   chr6_71258570     AOna    A    C        0      0        2 
   6   chr6_71258570     ASom    A    C        0      0        2 
   6   chr6_71258570     HCab    A    C        0      0        2 
   6   chr6_71258570     HPrz    A    C        0      0        2 
   6   chr6_71258570     ZBoe    A    C        0      0        2 
   6   chr6_71258570     ZGre    A    C      0.5      1        2 
   6   chr6_71258570     ZHar    A    C        0      0        2 
   6   chr6_71258570   Sample    A    C        0      0        2 
   6   chr6_71260249     AAsi    A    C        0      0        2 
   6   chr6_71260249     AKia    A    C        0      0        2 
   6   chr6_71260249     AOna    A    C        0      0        2 
   6   chr6_71260249     ASom    A    C        0      0        2 
   6   chr6_71260249     HCab    A    C        1      2        2 
   6   chr6_71260249     HPrz    A    C        1      2        2 
   6   chr6_71260249     ZBoe    A    C        0      0        2 
   6   chr6_71260249     ZGre    A    C        0      0        2 
   6   chr6_71260249     ZHar    A    C        0      0        2 
   6   chr6_71260249   Sample    A    C        0      0        2 
   6   chr6_71289310     AAsi    G    C        1      2        2 
   6   chr6_71289310     AKia    G    C        0      0        2 
   6   chr6_71289310     AOna    G    C        0      0        2 
   6   chr6_71289310     ASom    G    C        1      2        2 
   6   chr6_71289310     HCab    G    C        0      0        2 
   6   chr6_71289310     HPrz    G    C        0      0        2 
   6   chr6_71289310     ZBoe    G    C        0      0        2 
   6   chr6_71289310     ZGre    G    C        0      0        2 
   6   chr6_71289310     ZHar    G    C        0      0        2 
   6   chr6_71289310   Sample    G    C        1      2        2 
   6   chr6_71307996     AAsi    A    C        0      0        2 
   6   chr6_71307996     AKia    A    C        1      2        2 
   6   chr6_71307996     AOna    A    C      0.5      1        2 
   6   chr6_71307996     ASom    A    C        0      0        2 
   6   chr6_71307996     HCab    A    C        0      0        2 
   6   chr6_71307996     HPrz    A    C        0      0        2 
   6   chr6_71307996     ZBoe    A    C        0      0        2 
   6   chr6_71307996     ZGre    A    C        0      0        2 
   6   chr6_71307996     ZHar    A    C        0      0        2 
   6   chr6_71307996   Sample    A    C        0      0        2 
   6   chr6_71318927     AAsi    G    C        0      0        2 
   6   chr6_71318927     AKia    G    C        0      0        2 
   6   chr6_71318927     AOna    G    C        0      0        2 
   6   chr6_71318927     ASom    G    C        0      0        2 
   6   chr6_71318927     HCab    G    C        1      2        2 
   6   chr6_71318927     HPrz    G    C        1      2        2 
   6   chr6_71318927     ZBoe    G    C        0      0        2 
   6   chr6_71318927     ZGre    G    C        0      0        2 
   6   chr6_71318927     ZHar    G    C        0      0        2 
   6   chr6_71318927   Sample    G    C        0      0        2 
   6   chr6_71319393     AAsi    C    G        0      0        2 
   6   chr6_71319393     AKia    C    G        0      0        2 
   6   chr6_71319393     AOna    C    G        0      0        2 
   6   chr6_71319393     ASom    C    G        0      0        2 
   6   chr6_71319393     HCab    C    G        0      0        2 
   6   chr6_71319393     HPrz    C    G        0      0        2 
   6   chr6_71319393     ZBoe    C    G        0      0        2 
   6   chr6_71319393     ZGre    C    G        0      0        2 
   6   chr6_71319393     ZHar    C    G      0.5      1        2 
   6   chr6_71319393   Sample    C    G        0      0        2 
   6   chr6_71321498     AAsi    G    C        0      0        2 
   6   chr6_71321498     AKia    G    C        0      0        2 
   6   chr6_71321498     AOna    G    C        0      0        2 
   6   chr6_71321498     ASom    G    C        0      0        2 
   6   chr6_71321498     HCab    G    C        0      0        2 
   6   chr6_71321498     HPrz    G    C        0      0        2 
   6   chr6_71321498     ZBoe    G    C        0      0        2 
   6   chr6_71321498     ZGre    G    C        1      2        2 
   6   chr6_71321498     ZHar    G    C        0      0        2 
   6   chr6_71321498   Sample    G    C        0      0        2 
   6   chr6_71322607     AAsi    C    A        0      0        2 
   6   chr6_71322607     AKia    C    A        0      0        2 
   6   chr6_71322607     AOna    C    A        0      0        2 
   6   chr6_71322607     ASom    C    A        0      0        2 
   6   chr6_71322607     HCab    C    A        1      2        2 
   6   chr6_71322607     HPrz    C    A        1      2        2 
   6   chr6_71322607     ZBoe    C    A        0      0        2 
   6   chr6_71322607     ZGre    C    A        0      0        2 
   6   chr6_71322607     ZHar    C    A        0      0        2 
   6   chr6_71322607   Sample    C    A        0      0        2 
   6   chr6_71334374     AAsi    A    T        0      0        2 
   6   chr6_71334374     AKia    A    T        0      0        2 
   6   chr6_71334374     AOna    A    T        0      0        2 
   6   chr6_71334374     ASom    A    T        0      0        2 
   6   chr6_71334374     HCab    A    T        0      0        2 
   6   chr6_71334374     HPrz    A    T        0      0        2 
   6   chr6_71334374     ZBoe    A    T        0      0        2 
   6   chr6_71334374     ZGre    A    T      0.5      1        2 
   6   chr6_71334374     ZHar    A    T        0      0        2 
   6   chr6_71334374   Sample    A    T        0      0        2 
   6   chr6_71337497     AAsi    C    A        0      0        2 
   6   chr6_71337497     AKia    C    A        1      2        2 
   6   chr6_71337497     AOna    C    A        0      0        2 
   6   chr6_71337497     ASom    C    A        0      0        2 
   6   chr6_71337497     HCab    C    A        0      0        2 
   6   chr6_71337497     HPrz    C    A        0      0        2 
   6   chr6_71337497     ZBoe    C    A        0      0        2 
   6   chr6_71337497     ZGre    C    A        0      0        2 
   6   chr6_71337497     ZHar    C    A        0      0        2 
   6   chr6_71337497   Sample    C    A        0      0        2 
   6   chr6_71338708     AAsi    A    C        0      0        2 
   6   chr6_71338708     AKia    A    C        0      0        2 
   6   chr6_71338708     AOna    A    C        0      0        2 
   6   chr6_71338708     ASom    A    C        0      0        2 
   6   chr6_71338708     HCab    A    C        0      0        2 
   6   chr6_71338708     HPrz    A    C        0      0        2 
   6   chr6_71338708     ZBoe    A    C      0.5      1        2 
   6   chr6_71338708     ZGre    A    C        0      0        2 
   6   chr6_71338708     ZHar    A    C        0      0        2 
   6   chr6_71338708   Sample    A    C        0      0        2 
   6   chr6_71347392     AAsi    G    T        0      0        2 
   6   chr6_71347392     AKia    G    T        0      0        2 
   6   chr6_71347392     AOna    G    T        0      0        2 
   6   chr6_71347392     ASom    G    T        0      0        2 
   6   chr6_71347392     HCab    G    T        0      0        2 
   6   chr6_71347392     HPrz    G    T        0      0        2 
   6   chr6_71347392     ZBoe    G    T      0.5      1        2 
   6   chr6_71347392     ZGre    G    T        0      0        2 
   6   chr6_71347392     ZHar    G    T        0      0        2 
   6   chr6_71347392   Sample    G    T        0      0        2 
   6   chr6_71351930     AAsi    C    G        0      0        2 
   6   chr6_71351930     AKia    C    G        0      0        2 
   6   chr6_71351930     AOna    C    G      0.5      1        2 
   6   chr6_71351930     ASom    C    G        0      0        2 
   6   chr6_71351930     HCab    C    G        0      0        2 
   6   chr6_71351930     HPrz    C    G        0      0        2 
   6   chr6_71351930     ZBoe    C    G        0      0        2 
   6   chr6_71351930     ZGre    C    G        0      0        2 
   6   chr6_71351930     ZHar    C    G        0      0        2 
   6   chr6_71351930   Sample    C    G        0      0        2 
   6   chr6_71366956     AAsi    G    T        0      0        2 
   6   chr6_71366956     AKia    G    T        0      0        2 
   6   chr6_71366956     AOna    G    T        0      0        2 
   6   chr6_71366956     ASom    G    T        0      0        2 
   6   chr6_71366956     HCab    G    T        0      0        2 
   6   chr6_71366956     HPrz    G    T        0      0        2 
   6   chr6_71366956     ZBoe    G    T        1      2        2 
   6   chr6_71366956     ZGre    G    T        0      0        2 
   6   chr6_71366956     ZHar    G    T        0      0        2 
   6   chr6_71366956   Sample    G    T        0      0        2 
   6   chr6_71378399     AAsi    G    C        0      0        2 
   6   chr6_71378399     AKia    G    C        0      0        2 
   6   chr6_71378399     AOna    G    C        0      0        2 
   6   chr6_71378399     ASom    G    C        0      0        2 
   6   chr6_71378399     HCab    G    C        0      0        2 
   6   chr6_71378399     HPrz    G    C        0      0        2 
   6   chr6_71378399     ZBoe    G    C        0      0        2 
   6   chr6_71378399     ZGre    G    C        1      2        2 
   6   chr6_71378399     ZHar    G    C        1      2        2 
   6   chr6_71378399   Sample    G    C        0      0        2 
   6   chr6_71380141     AAsi    A    C        0      0        2 
   6   chr6_71380141     AKia    A    C        0      0        2 
   6   chr6_71380141     AOna    A    C        0      0        2 
   6   chr6_71380141     ASom    A    C        0      0        2 
   6   chr6_71380141     HCab    A    C        0      0        2 
   6   chr6_71380141     HPrz    A    C        0      0        2 
   6   chr6_71380141     ZBoe    A    C        0      0        2 
   6   chr6_71380141     ZGre    A    C        1      2        2 
   6   chr6_71380141     ZHar    A    C        1      2        2 
   6   chr6_71380141   Sample    A    C        0      0        2 
   6   chr6_71406411     AAsi    A    C        0      0        2 
   6   chr6_71406411     AKia    A    C        0      0        2 
   6   chr6_71406411     AOna    A    C        0      0        2 
   6   chr6_71406411     ASom    A    C        0      0        2 
   6   chr6_71406411     HCab    A    C        1      2        2 
   6   chr6_71406411     HPrz    A    C        1      2        2 
   6   chr6_71406411     ZBoe    A    C        0      0        2 
   6   chr6_71406411     ZGre    A    C        0      0        2 
   6   chr6_71406411     ZHar    A    C        0      0        2 
   6   chr6_71406411   Sample    A    C        0      0        2 
   6   chr6_71425291     AAsi    C    A        0      0        2 
   6   chr6_71425291     AKia    C    A        0      0        2 
   6   chr6_71425291     AOna    C    A        1      2        2 
   6   chr6_71425291     ASom    C    A        0      0        2 
   6   chr6_71425291     HCab    C    A        0      0        2 
   6   chr6_71425291     HPrz    C    A        0      0        2 
   6   chr6_71425291     ZBoe    C    A        0      0        2 
   6   chr6_71425291     ZGre    C    A        0      0        2 
   6   chr6_71425291     ZHar    C    A        0      0        2 
   6   chr6_71425291   Sample    C    A        0      0        2 
   6   chr6_71440814     AAsi    C    G        0      0        2 
   6   chr6_71440814     AKia    C    G        0      0        2 
   6   chr6_71440814     AOna    C    G        0      0        2 
   6   chr6_71440814     ASom    C    G        0      0        2 
   6   chr6_71440814     HCab    C    G        1      2        2 
   6   chr6_71440814     HPrz    C    G        1      2        2 
   6   chr6_71440814     ZBoe    C    G        0      0        2 
   6   chr6_71440814     ZGre    C    G        0      0        2 
   6   chr6_71440814     ZHar    C    G        0      0        2 
   6   chr6_71440814   Sample    C    G        0      0        2 
   6   chr6_71455654     AAsi    C    A        0      0        2 
   6   chr6_71455654     AKia    C    A        0      0        2 
   6   chr6_71455654     AOna    C    A        1      2        2 
   6   chr6_71455654     ASom    C    A        0      0        2 
   6   chr6_71455654     HCab    C    A        0      0        2 
   6   chr6_71455654     HPrz    C    A        0      0        2 
   6   chr6_71455654     ZBoe    C    A        0      0        2 
   6   chr6_71455654     ZGre    C    A        0      0        2 
   6   chr6_71455654     ZHar    C    A        0      0        2 
   6   chr6_71455654   Sample    C    A        0      0        2 
   6   chr6_71457176     AAsi    A    C        1      2        2 
   6   chr6_71457176     AKia    A    C        0      0        2 
   6   chr6_71457176     AOna    A    C        0      0        2 
   6   chr6_71457176     ASom    A    C        1      2        2 
   6   chr6_71457176     HCab    A    C        1      2        2 
   6   chr6_71457176     HPrz    A    C        1      2        2 
   6   chr6_71457176     ZBoe    A    C        0      0        2 
   6   chr6_71457176     ZGre    A    C        0      0        2 
   6   chr6_71457176     ZHar    A    C        0      0        2 
   6   chr6_71457176   Sample    A    C        1      2        2 
   6   chr6_71457802     AAsi    C    A        0      0        2 
   6   chr6_71457802     AKia    C    A        0      0        2 
   6   chr6_71457802     AOna    C    A        0      0        2 
   6   chr6_71457802     ASom    C    A        0      0        2 
   6   chr6_71457802     HCab    C    A        0      0        2 
   6   chr6_71457802     HPrz    C    A        0      0        2 
   6   chr6_71457802     ZBoe    C    A        0      0        2 
   6   chr6_71457802     ZGre    C    A        0      0        2 
   6   chr6_71457802     ZHar    C    A        1      2        2 
   6   chr6_71457802   Sample    C    A        0      0        2 
   6   chr6_71458548     AAsi    A    T        0      0        2 
   6   chr6_71458548     AKia    A    T        0      0        2 
   6   chr6_71458548     AOna    A    T        0      0        2 
   6   chr6_71458548     ASom    A    T        0      0        2 
   6   chr6_71458548     HCab    A    T        0      0        2 
   6   chr6_71458548     HPrz    A    T        0      0        2 
   6   chr6_71458548     ZBoe    A    T        0      0        2 
   6   chr6_71458548     ZGre    A    T      0.5      1        2 
   6   chr6_71458548     ZHar    A    T        0      0        2 
   6   chr6_71458548   Sample    A    T        0      0        2 
   6   chr6_71463565     AAsi    T    G        0      0        2 
   6   chr6_71463565     AKia    T    G        0      0        2 
   6   chr6_71463565     AOna    T    G        0      0        2 
   6   chr6_71463565     ASom    T    G        0      0        2 
   6   chr6_71463565     HCab    T    G        1      2        2 
   6   chr6_71463565     HPrz    T    G        1      2        2 
   6   chr6_71463565     ZBoe    T    G        0      0        2 
   6   chr6_71463565     ZGre    T    G        0      0        2 
   6   chr6_71463565     ZHar    T    G        0      0        2 
   6   chr6_71463565   Sample    T    G        0      0        2 
   6   chr6_71489919     AAsi    T    G        0      0        2 
   6   chr6_71489919     AKia    T    G        0      0        2 
   6   chr6_71489919     AOna    T    G        0      0        2 
   6   chr6_71489919     ASom    T    G        0      0        2 
   6   chr6_71489919     HCab    T    G        0      0        2 
   6   chr6_71489919     HPrz    T    G        0      0        2 
   6   chr6_71489919     ZBoe    T    G        0      0        2 
   6   chr6_71489919     ZGre    T    G        0      0        2 
   6   chr6_71489919     ZHar    T    G      0.5      1        2 
   6   chr6_71489919   Sample    T    G        0      0        2 
   6   chr6_71491323     AAsi    C    G        0      0        2 
   6   chr6_71491323     AKia    C    G        0      0        2 
   6   chr6_71491323     AOna    C    G      0.5      1        2 
   6   chr6_71491323     ASom    C    G        0      0        2 
   6   chr6_71491323     HCab    C    G        0      0        2 
   6   chr6_71491323     HPrz    C    G        0      0        2 
   6   chr6_71491323     ZBoe    C    G        0      0        2 
   6   chr6_71491323     ZGre    C    G        0      0        2 
   6   chr6_71491323     ZHar    C    G        0      0        2 
   6   chr6_71491323   Sample    C    G        0      0        2 
   6   chr6_71518107     AAsi    T    G        0      0        2 
   6   chr6_71518107     AKia    T    G        0      0        2 
   6   chr6_71518107     AOna    T    G        0      0        2 
   6   chr6_71518107     ASom    T    G        0      0        2 
   6   chr6_71518107     HCab    T    G        0      0        2 
   6   chr6_71518107     HPrz    T    G        0      0        2 
   6   chr6_71518107     ZBoe    T    G        1      2        2 
   6   chr6_71518107     ZGre    T    G        0      0        2 
   6   chr6_71518107     ZHar    T    G        0      0        2 
   6   chr6_71518107   Sample    T    G        0      0        2 
   6   chr6_71543367     AAsi    C    G        0      0        2 
   6   chr6_71543367     AKia    C    G        0      0        2 
   6   chr6_71543367     AOna    C    G        0      0        2 
   6   chr6_71543367     ASom    C    G        0      0        2 
   6   chr6_71543367     HCab    C    G        0      0        2 
   6   chr6_71543367     HPrz    C    G        0      0        2 
   6   chr6_71543367     ZBoe    C    G        0      0        2 
   6   chr6_71543367     ZGre    C    G        0      0        2 
   6   chr6_71543367     ZHar    C    G      0.5      1        2 
   6   chr6_71543367   Sample    C    G        0      0        2 
   6   chr6_71547479     AAsi    C    G        0      0        2 
   6   chr6_71547479     AKia    C    G        0      0        2 
   6   chr6_71547479     AOna    C    G        0      0        2 
   6   chr6_71547479     ASom    C    G        0      0        2 
   6   chr6_71547479     HCab    C    G        0      0        2 
   6   chr6_71547479     HPrz    C    G        0      0        2 
   6   chr6_71547479     ZBoe    C    G        0      0        2 
   6   chr6_71547479     ZGre    C    G      0.5      1        2 
   6   chr6_71547479     ZHar    C    G        0      0        2 
   6   chr6_71547479   Sample    C    G        0      0        2 
   6   chr6_71558250     AAsi    T    A        0      0        2 
   6   chr6_71558250     AKia    T    A        0      0        2 
   6   chr6_71558250     AOna    T    A        0      0        2 
   6   chr6_71558250     ASom    T    A        0      0        2 
   6   chr6_71558250     HCab    T    A        1      2        2 
   6   chr6_71558250     HPrz    T    A        1      2        2 
   6   chr6_71558250     ZBoe    T    A        0      0        2 
   6   chr6_71558250     ZGre    T    A        0      0        2 
   6   chr6_71558250     ZHar    T    A        0      0        2 
   6   chr6_71558250   Sample    T    A        0      0        2 
   6   chr6_71564139     AAsi    G    C        0      0        2 
   6   chr6_71564139     AKia    G    C        0      0        2 
   6   chr6_71564139     AOna    G    C        0      0        2 
   6   chr6_71564139     ASom    G    C        0      0        2 
   6   chr6_71564139     HCab    G    C        0      0        2 
   6   chr6_71564139     HPrz    G    C        0      0        2 
   6   chr6_71564139     ZBoe    G    C      0.5      1        2 
   6   chr6_71564139     ZGre    G    C        0      0        2 
   6   chr6_71564139     ZHar    G    C        0      0        2 
   6   chr6_71564139   Sample    G    C        0      0        2 
   6   chr6_71582590     AAsi    A    C        0      0        2 
   6   chr6_71582590     AKia    A    C        0      0        2 
   6   chr6_71582590     AOna    A    C        0      0        2 
   6   chr6_71582590     ASom    A    C        0      0        2 
   6   chr6_71582590     HCab    A    C        1      2        2 
   6   chr6_71582590     HPrz    A    C        1      2        2 
   6   chr6_71582590     ZBoe    A    C        0      0        2 
   6   chr6_71582590     ZGre    A    C        0      0        2 
   6   chr6_71582590     ZHar    A    C        0      0        2 
   6   chr6_71582590   Sample    A    C        0      0        2 
   6   chr6_71617721     AAsi    C    A        0      0        2 
   6   chr6_71617721     AKia    C    A        0      0        2 
   6   chr6_71617721     AOna    C    A      0.5      1        2 
   6   chr6_71617721     ASom    C    A        0      0        2 
   6   chr6_71617721     HCab    C    A        0      0        2 
   6   chr6_71617721     HPrz    C    A        0      0        2 
   6   chr6_71617721     ZBoe    C    A        0      0        2 
   6   chr6_71617721     ZGre    C    A        0      0        2 
   6   chr6_71617721     ZHar    C    A        0      0        2 
   6   chr6_71617721   Sample    C    A        0      0        2 
   6   chr6_71628576     AAsi    A    C        0      0        2 
   6   chr6_71628576     AKia    A    C        0      0        2 
   6   chr6_71628576     AOna    A    C        0      0        2 
   6   chr6_71628576     ASom    A    C        0      0        2 
   6   chr6_71628576     HCab    A    C        1      2        2 
   6   chr6_71628576     HPrz    A    C        1      2        2 
   6   chr6_71628576     ZBoe    A    C        0      0        2 
   6   chr6_71628576     ZGre    A    C        0      0        2 
   6   chr6_71628576     ZHar    A    C        0      0        2 
   6   chr6_71628576   Sample    A    C        0      0        2 
   6   chr6_71637392     AAsi    C    G      0.5      1        2 
   6   chr6_71637392     AKia    C    G        0      0        2 
   6   chr6_71637392     AOna    C    G        0      0        2 
   6   chr6_71637392     ASom    C    G        0      0        2 
   6   chr6_71637392     HCab    C    G        0      0        2 
   6   chr6_71637392     HPrz    C    G        0      0        2 
   6   chr6_71637392     ZBoe    C    G        0      0        2 
   6   chr6_71637392     ZGre    C    G        0      0        2 
   6   chr6_71637392     ZHar    C    G        0      0        2 
   6   chr6_71637392   Sample    C    G        0      0        2 
   6   chr6_71640270     AAsi    T    G        0      0        2 
   6   chr6_71640270     AKia    T    G        0      0        2 
   6   chr6_71640270     AOna    T    G        0      0        2 
   6   chr6_71640270     ASom    T    G        0      0        2 
   6   chr6_71640270     HCab    T    G        0      0        2 
   6   chr6_71640270     HPrz    T    G        0      0        2 
   6   chr6_71640270     ZBoe    T    G        0      0        2 
   6   chr6_71640270     ZGre    T    G      0.5      1        2 
   6   chr6_71640270     ZHar    T    G        0      0        2 
   6   chr6_71640270   Sample    T    G        0      0        2 
   6   chr6_71641357     AAsi    G    T        0      0        2 
   6   chr6_71641357     AKia    G    T        1      2        2 
   6   chr6_71641357     AOna    G    T        0      0        2 
   6   chr6_71641357     ASom    G    T        0      0        2 
   6   chr6_71641357     HCab    G    T        0      0        2 
   6   chr6_71641357     HPrz    G    T        0      0        2 
   6   chr6_71641357     ZBoe    G    T        0      0        2 
   6   chr6_71641357     ZGre    G    T        0      0        2 
   6   chr6_71641357     ZHar    G    T        0      0        2 
   6   chr6_71641357   Sample    G    T        0      0        2 
   6   chr6_71643845     AAsi    C    G        0      0        2 
   6   chr6_71643845     AKia    C    G        0      0        2 
   6   chr6_71643845     AOna    C    G        0      0        2 
   6   chr6_71643845     ASom    C    G        0      0        2 
   6   chr6_71643845     HCab    C    G      0.5      1        2 
   6   chr6_71643845     HPrz    C    G        0      0        2 
   6   chr6_71643845     ZBoe    C    G        0      0        2 
   6   chr6_71643845     ZGre    C    G        0      0        2 
   6   chr6_71643845     ZHar    C    G        0      0        2 
   6   chr6_71643845   Sample    C    G        0      0        2 
   6   chr6_71646000     AAsi    C    A        0      0        2 
   6   chr6_71646000     AKia    C    A        0      0        2 
   6   chr6_71646000     AOna    C    A        0      0        2 
   6   chr6_71646000     ASom    C    A        0      0        2 
   6   chr6_71646000     HCab    C    A        0      0        2 
   6   chr6_71646000     HPrz    C    A        0      0        2 
   6   chr6_71646000     ZBoe    C    A        1      2        2 
   6   chr6_71646000     ZGre    C    A        0      0        2 
   6   chr6_71646000     ZHar    C    A        0      0        2 
   6   chr6_71646000   Sample    C    A        0      0        2 
   6   chr6_71658193     AAsi    C    G      0.5      1        2 
   6   chr6_71658193     AKia    C    G        0      0        2 
   6   chr6_71658193     AOna    C    G        0      0        2 
   6   chr6_71658193     ASom    C    G        0      0        2 
   6   chr6_71658193     HCab    C    G        0      0        2 
   6   chr6_71658193     HPrz    C    G        0      0        2 
   6   chr6_71658193     ZBoe    C    G        0      0        2 
   6   chr6_71658193     ZGre    C    G        0      0        2 
   6   chr6_71658193     ZHar    C    G        0      0        2 
   6   chr6_71658193   Sample    C    G        0      0        2 
   6   chr6_71669268     AAsi    G    T        0      0        2 
   6   chr6_71669268     AKia    G    T        1      2        2 
   6   chr6_71669268     AOna    G    T        0      0        2 
   6   chr6_71669268     ASom    G    T        0      0        2 
   6   chr6_71669268     HCab    G    T        0      0        2 
   6   chr6_71669268     HPrz    G    T        0      0        2 
   6   chr6_71669268     ZBoe    G    T        0      0        2 
   6   chr6_71669268     ZGre    G    T        0      0        2 
   6   chr6_71669268     ZHar    G    T        0      0        2 
   6   chr6_71669268   Sample    G    T        0      0        2 
   6   chr6_71675939     AAsi    T    G        0      0        2 
   6   chr6_71675939     AKia    T    G      0.5      1        2 
   6   chr6_71675939     AOna    T    G        0      0        2 
   6   chr6_71675939     ASom    T    G        0      0        2 
   6   chr6_71675939     HCab    T    G        0      0        2 
   6   chr6_71675939     HPrz    T    G        0      0        2 
   6   chr6_71675939     ZBoe    T    G        0      0        2 
   6   chr6_71675939     ZGre    T    G        0      0        2 
   6   chr6_71675939     ZHar    T    G        0      0        2 
   6   chr6_71675939   Sample    T    G        0      0        2 
   6   chr6_71684893     AAsi    G    C        0      0        2 
   6   chr6_71684893     AKia    G    C        0      0        2 
   6   chr6_71684893     AOna    G    C        0      0        2 
   6   chr6_71684893     ASom    G    C        0      0        2 
   6   chr6_71684893     HCab    G    C      0.5      1        2 
   6   chr6_71684893     HPrz    G    C        1      2        2 
   6   chr6_71684893     ZBoe    G    C        0      0        2 
   6   chr6_71684893     ZGre    G    C        0      0        2 
   6   chr6_71684893     ZHar    G    C        0      0        2 
   6   chr6_71684893   Sample    G    C        0      0        2 
   6   chr6_71688981     AAsi    T    A        0      0        2 
   6   chr6_71688981     AKia    T    A        0      0        2 
   6   chr6_71688981     AOna    T    A        0      0        2 
   6   chr6_71688981     ASom    T    A        0      0        2 
   6   chr6_71688981     HCab    T    A      0.5      1        2 
   6   chr6_71688981     HPrz    T    A        1      2        2 
   6   chr6_71688981     ZBoe    T    A        0      0        2 
   6   chr6_71688981     ZGre    T    A        0      0        2 
   6   chr6_71688981     ZHar    T    A        0      0        2 
   6   chr6_71688981   Sample    T    A        0      0        2 
   6   chr6_71731043     AAsi    A    T        0      0        2 
   6   chr6_71731043     AKia    A    T        0      0        2 
   6   chr6_71731043     AOna    A    T        0      0        2 
   6   chr6_71731043     ASom    A    T        0      0        2 
   6   chr6_71731043     HCab    A    T        1      2        2 
   6   chr6_71731043     HPrz    A    T        1      2        2 
   6   chr6_71731043     ZBoe    A    T        0      0        2 
   6   chr6_71731043     ZGre    A    T        0      0        2 
   6   chr6_71731043     ZHar    A    T        0      0        2 
   6   chr6_71731043   Sample    A    T        0      0        2 
   6   chr6_71736342     AAsi    G    T        0      0        2 
   6   chr6_71736342     AKia    G    T        0      0        2 
   6   chr6_71736342     AOna    G    T        0      0        2 
   6   chr6_71736342     ASom    G    T        0      0        2 
   6   chr6_71736342     HCab    G    T        1      2        2 
   6   chr6_71736342     HPrz    G    T        1      2        2 
   6   chr6_71736342     ZBoe    G    T        0      0        2 
   6   chr6_71736342     ZGre    G    T        0      0        2 
   6   chr6_71736342     ZHar    G    T        0      0        2 
   6   chr6_71736342   Sample    G    T        0      0        2 
   6   chr6_71757952     AAsi    C    G        0      0        2 
   6   chr6_71757952     AKia    C    G        0      0        2 
   6   chr6_71757952     AOna    C    G        0      0        2 
   6   chr6_71757952     ASom    C    G        0      0        2 
   6   chr6_71757952     HCab    C    G        0      0        2 
   6   chr6_71757952     HPrz    C    G        0      0        2 
   6   chr6_71757952     ZBoe    C    G        0      0        2 
   6   chr6_71757952     ZGre    C    G        0      0        2 
   6   chr6_71757952     ZHar    C    G      0.5      1        2 
   6   chr6_71757952   Sample    C    G        0      0        2 
   6   chr6_71758023     AAsi    C    G        0      0        2 
   6   chr6_71758023     AKia    C    G        0      0        2 
   6   chr6_71758023     AOna    C    G        0      0        2 
   6   chr6_71758023     ASom    C    G        0      0        2 
   6   chr6_71758023     HCab    C    G        0      0        2 
   6   chr6_71758023     HPrz    C    G        0      0        2 
   6   chr6_71758023     ZBoe    C    G        0      0        2 
   6   chr6_71758023     ZGre    C    G      0.5      1        2 
   6   chr6_71758023     ZHar    C    G        0      0        2 
   6   chr6_71758023   Sample    C    G        0      0        2 
   6   chr6_71773004     AAsi    G    T        0      0        2 
   6   chr6_71773004     AKia    G    T        1      2        2 
   6   chr6_71773004     AOna    G    T        0      0        2 
   6   chr6_71773004     ASom    G    T        0      0        2 
   6   chr6_71773004     HCab    G    T        0      0        2 
   6   chr6_71773004     HPrz    G    T        0      0        2 
   6   chr6_71773004     ZBoe    G    T        0      0        2 
   6   chr6_71773004     ZGre    G    T        0      0        2 
   6   chr6_71773004     ZHar    G    T        0      0        2 
   6   chr6_71773004   Sample    G    T        0      0        2 
   6   chr6_71775879     AAsi    T    G        0      0        2 
   6   chr6_71775879     AKia    T    G        0      0        2 
   6   chr6_71775879     AOna    T    G        0      0        2 
   6   chr6_71775879     ASom    T    G        0      0        2 
   6   chr6_71775879     HCab    T    G        0      0        2 
   6   chr6_71775879     HPrz    T    G        0      0        2 
   6   chr6_71775879     ZBoe    T    G      0.5      1        2 
   6   chr6_71775879     ZGre    T    G        0      0        2 
   6   chr6_71775879     ZHar    T    G        0      0        2 
   6   chr6_71775879   Sample    T    G        0      0        2 
   6   chr6_71841086     AAsi    C    G        0      0        2 
   6   chr6_71841086     AKia    C    G        0      0        2 
   6   chr6_71841086     AOna    C    G        0      0        2 
   6   chr6_71841086     ASom    C    G        0      0        2 
   6   chr6_71841086     HCab    C    G        0      0        2 
   6   chr6_71841086     HPrz    C    G        0      0        2 
   6   chr6_71841086     ZBoe    C    G      0.5      1        2 
   6   chr6_71841086     ZGre    C    G        0      0        2 
   6   chr6_71841086     ZHar    C    G        0      0        2 
   6   chr6_71841086   Sample    C    G        0      0        2 
   6   chr6_71848781     AAsi    A    C        0      0        2 
   6   chr6_71848781     AKia    A    C        0      0        2 
   6   chr6_71848781     AOna    A    C        0      0        2 
   6   chr6_71848781     ASom    A    C        0      0        2 
   6   chr6_71848781     HCab    A    C      0.5      1        2 
   6   chr6_71848781     HPrz    A    C        1      2        2 
   6   chr6_71848781     ZBoe    A    C        0      0        2 
   6   chr6_71848781     ZGre    A    C        0      0        2 
   6   chr6_71848781     ZHar    A    C        0      0        2 
   6   chr6_71848781   Sample    A    C        0      0        2 
   6   chr6_71901167     AAsi    T    G        0      0        2 
   6   chr6_71901167     AKia    T    G        0      0        2 
   6   chr6_71901167     AOna    T    G        0      0        2 
   6   chr6_71901167     ASom    T    G        0      0        2 
   6   chr6_71901167     HCab    T    G        0      0        2 
   6   chr6_71901167     HPrz    T    G        0      0        2 
   6   chr6_71901167     ZBoe    T    G        0      0        2 
   6   chr6_71901167     ZGre    T    G        0      0        2 
   6   chr6_71901167     ZHar    T    G        1      2        2 
   6   chr6_71901167   Sample    T    G        0      0        2 
   6   chr6_71921632     AAsi    C    G        0      0        2 
   6   chr6_71921632     AKia    C    G        0      0        2 
   6   chr6_71921632     AOna    C    G        0      0        2 
   6   chr6_71921632     ASom    C    G        0      0        2 
   6   chr6_71921632     HCab    C    G        0      0        2 
   6   chr6_71921632     HPrz    C    G        0      0        2 
   6   chr6_71921632     ZBoe    C    G        1      2        2 
   6   chr6_71921632     ZGre    C    G        0      0        2 
   6   chr6_71921632     ZHar    C    G        0      0        2 
   6   chr6_71921632   Sample    C    G        0      0        2 
   6   chr6_71921964     AAsi    G    C        0      0        2 
   6   chr6_71921964     AKia    G    C        0      0        2 
   6   chr6_71921964     AOna    G    C        0      0        2 
   6   chr6_71921964     ASom    G    C        0      0        2 
   6   chr6_71921964     HCab    G    C        0      0        2 
   6   chr6_71921964     HPrz    G    C        0      0        2 
   6   chr6_71921964     ZBoe    G    C        0      0        2 
   6   chr6_71921964     ZGre    G    C        0      0        2 
   6   chr6_71921964     ZHar    G    C        1      2        2 
   6   chr6_71921964   Sample    G    C        0      0        2 
   6   chr6_71940382     AAsi    A    T        0      0        2 
   6   chr6_71940382     AKia    A    T        0      0        2 
   6   chr6_71940382     AOna    A    T        0      0        2 
   6   chr6_71940382     ASom    A    T        0      0        2 
   6   chr6_71940382     HCab    A    T        0      0        2 
   6   chr6_71940382     HPrz    A    T        0      0        2 
   6   chr6_71940382     ZBoe    A    T        0      0        2 
   6   chr6_71940382     ZGre    A    T        0      0        2 
   6   chr6_71940382     ZHar    A    T        1      2        2 
   6   chr6_71940382   Sample    A    T        0      0        2 
   6   chr6_71968076     AAsi    G    C      0.5      1        2 
   6   chr6_71968076     AKia    G    C        0      0        2 
   6   chr6_71968076     AOna    G    C        0      0        2 
   6   chr6_71968076     ASom    G    C        0      0        2 
   6   chr6_71968076     HCab    G    C        0      0        2 
   6   chr6_71968076     HPrz    G    C        0      0        2 
   6   chr6_71968076     ZBoe    G    C        0      0        2 
   6   chr6_71968076     ZGre    G    C        0      0        2 
   6   chr6_71968076     ZHar    G    C        0      0        2 
   6   chr6_71968076   Sample    G    C        1      2        2 
   6   chr6_72010132     AAsi    G    T        0      0        2 
   6   chr6_72010132     AKia    G    T        0      0        2 
   6   chr6_72010132     AOna    G    T        0      0        2 
   6   chr6_72010132     ASom    G    T        0      0        2 
   6   chr6_72010132     HCab    G    T        1      2        2 
   6   chr6_72010132     HPrz    G    T        1      2        2 
   6   chr6_72010132     ZBoe    G    T        0      0        2 
   6   chr6_72010132     ZGre    G    T        0      0        2 
   6   chr6_72010132     ZHar    G    T        0      0        2 
   6   chr6_72010132   Sample    G    T        0      0        2 
   6   chr6_72082494     AAsi    A    C        0      0        2 
   6   chr6_72082494     AKia    A    C        0      0        2 
   6   chr6_72082494     AOna    A    C        0      0        2 
   6   chr6_72082494     ASom    A    C        0      0        2 
   6   chr6_72082494     HCab    A    C        0      0        2 
   6   chr6_72082494     HPrz    A    C        0      0        2 
   6   chr6_72082494     ZBoe    A    C      0.5      1        2 
   6   chr6_72082494     ZGre    A    C        0      0        2 
   6   chr6_72082494     ZHar    A    C        0      0        2 
   6   chr6_72082494   Sample    A    C        0      0        2 
   6   chr6_72101641     AAsi    C    A        0      0        2 
   6   chr6_72101641     AKia    C    A        0      0        2 
   6   chr6_72101641     AOna    C    A        0      0        2 
   6   chr6_72101641     ASom    C    A        0      0        2 
   6   chr6_72101641     HCab    C    A        0      0        2 
   6   chr6_72101641     HPrz    C    A        0      0        2 
   6   chr6_72101641     ZBoe    C    A        1      2        2 
   6   chr6_72101641     ZGre    C    A        1      2        2 
   6   chr6_72101641     ZHar    C    A        1      2        2 
   6   chr6_72101641   Sample    C    A        0      0        2 
   6   chr6_72114029     AAsi    G    C        0      0        2 
   6   chr6_72114029     AKia    G    C        0      0        2 
   6   chr6_72114029     AOna    G    C        0      0        2 
   6   chr6_72114029     ASom    G    C        0      0        2 
   6   chr6_72114029     HCab    G    C        1      2        2 
   6   chr6_72114029     HPrz    G    C        1      2        2 
   6   chr6_72114029     ZBoe    G    C        0      0        2 
   6   chr6_72114029     ZGre    G    C        0      0        2 
   6   chr6_72114029     ZHar    G    C        0      0        2 
   6   chr6_72114029   Sample    G    C        0      0        2 
   6   chr6_72145668     AAsi    G    C        0      0        2 
   6   chr6_72145668     AKia    G    C        0      0        2 
   6   chr6_72145668     AOna    G    C        0      0        2 
   6   chr6_72145668     ASom    G    C        0      0        2 
   6   chr6_72145668     HCab    G    C        0      0        2 
   6   chr6_72145668     HPrz    G    C        0      0        2 
   6   chr6_72145668     ZBoe    G    C        0      0        2 
   6   chr6_72145668     ZGre    G    C        0      0        2 
   6   chr6_72145668     ZHar    G    C        1      2        2 
   6   chr6_72145668   Sample    G    C        0      0        2 
   6   chr6_72149636     AAsi    A    C        0      0        2 
   6   chr6_72149636     AKia    A    C        0      0        2 
   6   chr6_72149636     AOna    A    C        0      0        2 
   6   chr6_72149636     ASom    A    C        0      0        2 
   6   chr6_72149636     HCab    A    C        0      0        2 
   6   chr6_72149636     HPrz    A    C        0      0        2 
   6   chr6_72149636     ZBoe    A    C      0.5      1        2 
   6   chr6_72149636     ZGre    A    C        0      0        2 
   6   chr6_72149636     ZHar    A    C        0      0        2 
   6   chr6_72149636   Sample    A    C        0      0        2 
   6   chr6_72153756     AAsi    T    G        0      0        2 
   6   chr6_72153756     AKia    T    G        0      0        2 
   6   chr6_72153756     AOna    T    G        0      0        2 
   6   chr6_72153756     ASom    T    G        0      0        2 
   6   chr6_72153756     HCab    T    G        1      2        2 
   6   chr6_72153756     HPrz    T    G        1      2        2 
   6   chr6_72153756     ZBoe    T    G        0      0        2 
   6   chr6_72153756     ZGre    T    G        0      0        2 
   6   chr6_72153756     ZHar    T    G        0      0        2 
   6   chr6_72153756   Sample    T    G        0      0        2 
   6   chr6_72160254     AAsi    G    T      0.5      1        2 
   6   chr6_72160254     AKia    G    T        0      0        2 
   6   chr6_72160254     AOna    G    T        0      0        2 
   6   chr6_72160254     ASom    G    T        0      0        2 
   6   chr6_72160254     HCab    G    T        0      0        2 
   6   chr6_72160254     HPrz    G    T        0      0        2 
   6   chr6_72160254     ZBoe    G    T        0      0        2 
   6   chr6_72160254     ZGre    G    T        0      0        2 
   6   chr6_72160254     ZHar    G    T        0      0        2 
   6   chr6_72160254   Sample    G    T        0      0        2 
   6   chr6_72191861     AAsi    A    T        1      2        2 
   6   chr6_72191861     AKia    A    T        0      0        2 
   6   chr6_72191861     AOna    A    T        0      0        2 
   6   chr6_72191861     ASom    A    T        1      2        2 
   6   chr6_72191861     HCab    A    T        0      0        2 
   6   chr6_72191861     HPrz    A    T        0      0        2 
   6   chr6_72191861     ZBoe    A    T        0      0        2 
   6   chr6_72191861     ZGre    A    T        0      0        2 
   6   chr6_72191861     ZHar    A    T        0      0        2 
   6   chr6_72191861   Sample    A    T        1      2        2 
   6   chr6_72253329     AAsi    A    C        0      0        2 
   6   chr6_72253329     AKia    A    C        0      0        2 
   6   chr6_72253329     AOna    A    C      0.5      1        2 
   6   chr6_72253329     ASom    A    C        0      0        2 
   6   chr6_72253329     HCab    A    C        1      2        2 
   6   chr6_72253329     HPrz    A    C        1      2        2 
   6   chr6_72253329     ZBoe    A    C        0      0        2 
   6   chr6_72253329     ZGre    A    C        0      0        2 
   6   chr6_72253329     ZHar    A    C        0      0        2 
   6   chr6_72253329   Sample    A    C        0      0        2 
   6   chr6_72276703     AAsi    C    A        0      0        2 
   6   chr6_72276703     AKia    C    A        0      0        2 
   6   chr6_72276703     AOna    C    A        0      0        2 
   6   chr6_72276703     ASom    C    A        0      0        2 
   6   chr6_72276703     HCab    C    A        0      0        2 
   6   chr6_72276703     HPrz    C    A        0      0        2 
   6   chr6_72276703     ZBoe    C    A      0.5      1        2 
   6   chr6_72276703     ZGre    C    A        0      0        2 
   6   chr6_72276703     ZHar    C    A        0      0        2 
   6   chr6_72276703   Sample    C    A        0      0        2 
   6   chr6_72292822     AAsi    G    T        0      0        2 
   6   chr6_72292822     AKia    G    T        0      0        2 
   6   chr6_72292822     AOna    G    T        0      0        2 
   6   chr6_72292822     ASom    G    T        0      0        2 
   6   chr6_72292822     HCab    G    T        1      2        2 
   6   chr6_72292822     HPrz    G    T        1      2        2 
   6   chr6_72292822     ZBoe    G    T        0      0        2 
   6   chr6_72292822     ZGre    G    T        0      0        2 
   6   chr6_72292822     ZHar    G    T        0      0        2 
   6   chr6_72292822   Sample    G    T        0      0        2 
   6   chr6_72321685     AAsi    C    A        0      0        2 
   6   chr6_72321685     AKia    C    A      0.5      1        2 
   6   chr6_72321685     AOna    C    A        0      0        2 
   6   chr6_72321685     ASom    C    A        0      0        2 
   6   chr6_72321685     HCab    C    A        0      0        2 
   6   chr6_72321685     HPrz    C    A        0      0        2 
   6   chr6_72321685     ZBoe    C    A        0      0        2 
   6   chr6_72321685     ZGre    C    A        0      0        2 
   6   chr6_72321685     ZHar    C    A        0      0        2 
   6   chr6_72321685   Sample    C    A        0      0        2 
   6   chr6_72383858     AAsi    C    A        0      0        2 
   6   chr6_72383858     AKia    C    A        1      2        2 
   6   chr6_72383858     AOna    C    A        1      2        2 
   6   chr6_72383858     ASom    C    A        0      0        2 
   6   chr6_72383858     HCab    C    A        0      0        2 
   6   chr6_72383858     HPrz    C    A        0      0        2 
   6   chr6_72383858     ZBoe    C    A        0      0        2 
   6   chr6_72383858     ZGre    C    A        0      0        2 
   6   chr6_72383858     ZHar    C    A        0      0        2 
   6   chr6_72383858   Sample    C    A        0      0        2 
   6   chr6_72423167     AAsi    C    G        0      0        2 
   6   chr6_72423167     AKia    C    G        0      0        2 
   6   chr6_72423167     AOna    C    G        0      0        2 
   6   chr6_72423167     ASom    C    G        0      0        2 
   6   chr6_72423167     HCab    C    G        0      0        2 
   6   chr6_72423167     HPrz    C    G        0      0        2 
   6   chr6_72423167     ZBoe    C    G        0      0        2 
   6   chr6_72423167     ZGre    C    G      0.5      1        2 
   6   chr6_72423167     ZHar    C    G        0      0        2 
   6   chr6_72423167   Sample    C    G        0      0        2 
   6   chr6_72444503     AAsi    A    C        0      0        2 
   6   chr6_72444503     AKia    A    C        0      0        2 
   6   chr6_72444503     AOna    A    C        0      0        2 
   6   chr6_72444503     ASom    A    C        0      0        2 
   6   chr6_72444503     HCab    A    C        1      2        2 
   6   chr6_72444503     HPrz    A    C        1      2        2 
   6   chr6_72444503     ZBoe    A    C        0      0        2 
   6   chr6_72444503     ZGre    A    C        0      0        2 
   6   chr6_72444503     ZHar    A    C        0      0        2 
   6   chr6_72444503   Sample    A    C        0      0        2 
   6   chr6_72461081     AAsi    G    C        0      0        2 
   6   chr6_72461081     AKia    G    C      0.5      1        2 
   6   chr6_72461081     AOna    G    C        0      0        2 
   6   chr6_72461081     ASom    G    C        0      0        2 
   6   chr6_72461081     HCab    G    C        1      2        2 
   6   chr6_72461081     HPrz    G    C        1      2        2 
   6   chr6_72461081     ZBoe    G    C      0.5      1        2 
   6   chr6_72461081     ZGre    G    C        1      2        2 
   6   chr6_72461081     ZHar    G    C        0      0        2 
   6   chr6_72461081   Sample    G    C        0      0        2 
   6   chr6_72488415     AAsi    A    T        0      0        2 
   6   chr6_72488415     AKia    A    T        0      0        2 
   6   chr6_72488415     AOna    A    T        0      0        2 
   6   chr6_72488415     ASom    A    T        0      0        2 
   6   chr6_72488415     HCab    A    T        0      0        2 
   6   chr6_72488415     HPrz    A    T        1      2        2 
   6   chr6_72488415     ZBoe    A    T        0      0        2 
   6   chr6_72488415     ZGre    A    T        0      0        2 
   6   chr6_72488415     ZHar    A    T        0      0        2 
   6   chr6_72488415   Sample    A    T        0      0        2 
   6   chr6_72511028     AAsi    T    G        0      0        2 
   6   chr6_72511028     AKia    T    G        0      0        2 
   6   chr6_72511028     AOna    T    G        0      0        2 
   6   chr6_72511028     ASom    T    G        0      0        2 
   6   chr6_72511028     HCab    T    G      0.5      1        2 
   6   chr6_72511028     HPrz    T    G        0      0        2 
   6   chr6_72511028     ZBoe    T    G        0      0        2 
   6   chr6_72511028     ZGre    T    G        0      0        2 
   6   chr6_72511028     ZHar    T    G        0      0        2 
   6   chr6_72511028   Sample    T    G        0      0        2 
   6   chr6_72554479     AAsi    A    C        0      0        2 
   6   chr6_72554479     AKia    A    C        0      0        2 
   6   chr6_72554479     AOna    A    C        0      0        2 
   6   chr6_72554479     ASom    A    C        0      0        2 
   6   chr6_72554479     HCab    A    C        0      0        2 
   6   chr6_72554479     HPrz    A    C        0      0        2 
   6   chr6_72554479     ZBoe    A    C        0      0        2 
   6   chr6_72554479     ZGre    A    C        0      0        2 
   6   chr6_72554479     ZHar    A    C      0.5      1        2 
   6   chr6_72554479   Sample    A    C        0      0        2 
   6   chr6_72607381     AAsi    T    G        0      0        2 
   6   chr6_72607381     AKia    T    G        0      0        2 
   6   chr6_72607381     AOna    T    G        0      0        2 
   6   chr6_72607381     ASom    T    G        0      0        2 
   6   chr6_72607381     HCab    T    G        1      2        2 
   6   chr6_72607381     HPrz    T    G        1      2        2 
   6   chr6_72607381     ZBoe    T    G        0      0        2 
   6   chr6_72607381     ZGre    T    G        0      0        2 
   6   chr6_72607381     ZHar    T    G        0      0        2 
   6   chr6_72607381   Sample    T    G        0      0        2 
   6   chr6_72618168     AAsi    C    A        1      2        2 
   6   chr6_72618168     AKia    C    A        0      0        2 
   6   chr6_72618168     AOna    C    A        0      0        2 
   6   chr6_72618168     ASom    C    A        1      2        2 
   6   chr6_72618168     HCab    C    A        0      0        2 
   6   chr6_72618168     HPrz    C    A        0      0        2 
   6   chr6_72618168     ZBoe    C    A        0      0        2 
   6   chr6_72618168     ZGre    C    A        0      0        2 
   6   chr6_72618168     ZHar    C    A        0      0        2 
   6   chr6_72618168   Sample    C    A        1      2        2 
   6   chr6_72625416     AAsi    C    G        0      0        2 
   6   chr6_72625416     AKia    C    G      0.5      1        2 
   6   chr6_72625416     AOna    C    G        1      2        2 
   6   chr6_72625416     ASom    C    G        0      0        2 
   6   chr6_72625416     HCab    C    G        0      0        2 
   6   chr6_72625416     HPrz    C    G        0      0        2 
   6   chr6_72625416     ZBoe    C    G        0      0        2 
   6   chr6_72625416     ZGre    C    G        0      0        2 
   6   chr6_72625416     ZHar    C    G        0      0        2 
   6   chr6_72625416   Sample    C    G        0      0        2 
   6   chr6_72638476     AAsi    A    C        0      0        2 
   6   chr6_72638476     AKia    A    C        0      0        2 
   6   chr6_72638476     AOna    A    C        1      2        2 
   6   chr6_72638476     ASom    A    C        0      0        2 
   6   chr6_72638476     HCab    A    C        0      0        2 
   6   chr6_72638476     HPrz    A    C        0      0        2 
   6   chr6_72638476     ZBoe    A    C        0      0        2 
   6   chr6_72638476     ZGre    A    C        0      0        2 
   6   chr6_72638476     ZHar    A    C        0      0        2 
   6   chr6_72638476   Sample    A    C        0      0        2 
   6   chr6_72668965     AAsi    G    C        0      0        2 
   6   chr6_72668965     AKia    G    C        0      0        2 
   6   chr6_72668965     AOna    G    C        0      0        2 
   6   chr6_72668965     ASom    G    C        0      0        2 
   6   chr6_72668965     HCab    G    C        0      0        2 
   6   chr6_72668965     HPrz    G    C        0      0        2 
   6   chr6_72668965     ZBoe    G    C      0.5      1        2 
   6   chr6_72668965     ZGre    G    C        0      0        2 
   6   chr6_72668965     ZHar    G    C        0      0        2 
   6   chr6_72668965   Sample    G    C        0      0        2 
   6   chr6_72689612     AAsi    A    C        0      0        2 
   6   chr6_72689612     AKia    A    C        1      2        2 
   6   chr6_72689612     AOna    A    C        0      0        2 
   6   chr6_72689612     ASom    A    C        0      0        2 
   6   chr6_72689612     HCab    A    C        0      0        2 
   6   chr6_72689612     HPrz    A    C        0      0        2 
   6   chr6_72689612     ZBoe    A    C        0      0        2 
   6   chr6_72689612     ZGre    A    C        0      0        2 
   6   chr6_72689612     ZHar    A    C        0      0        2 
   6   chr6_72689612   Sample    A    C        0      0        2 
   6   chr6_72726018     AAsi    C    G        0      0        2 
   6   chr6_72726018     AKia    C    G        0      0        2 
   6   chr6_72726018     AOna    C    G        0      0        2 
   6   chr6_72726018     ASom    C    G        0      0        2 
   6   chr6_72726018     HCab    C    G        0      0        2 
   6   chr6_72726018     HPrz    C    G        0      0        2 
   6   chr6_72726018     ZBoe    C    G        0      0        2 
   6   chr6_72726018     ZGre    C    G        0      0        2 
   6   chr6_72726018     ZHar    C    G        1      2        2 
   6   chr6_72726018   Sample    C    G        0      0        2 
   6   chr6_72741944     AAsi    G    C        0      0        2 
   6   chr6_72741944     AKia    G    C      0.5      1        2 
   6   chr6_72741944     AOna    G    C        0      0        2 
   6   chr6_72741944     ASom    G    C        0      0        2 
   6   chr6_72741944     HCab    G    C        0      0        2 
   6   chr6_72741944     HPrz    G    C        0      0        2 
   6   chr6_72741944     ZBoe    G    C        0      0        2 
   6   chr6_72741944     ZGre    G    C        0      0        2 
   6   chr6_72741944     ZHar    G    C        0      0        2 
   6   chr6_72741944   Sample    G    C        0      0        2 
   6   chr6_72767592     AAsi    C    A        1      2        2 
   6   chr6_72767592     AKia    C    A        0      0        2 
   6   chr6_72767592     AOna    C    A        0      0        2 
   6   chr6_72767592     ASom    C    A        1      2        2 
   6   chr6_72767592     HCab    C    A        0      0        2 
   6   chr6_72767592     HPrz    C    A        0      0        2 
   6   chr6_72767592     ZBoe    C    A        0      0        2 
   6   chr6_72767592     ZGre    C    A        0      0        2 
   6   chr6_72767592     ZHar    C    A        0      0        2 
   6   chr6_72767592   Sample    C    A        1      2        2 
   6   chr6_72769642     AAsi    C    A        0      0        2 
   6   chr6_72769642     AKia    C    A        0      0        2 
   6   chr6_72769642     AOna    C    A        0      0        2 
   6   chr6_72769642     ASom    C    A        0      0        2 
   6   chr6_72769642     HCab    C    A        0      0        2 
   6   chr6_72769642     HPrz    C    A        0      0        2 
   6   chr6_72769642     ZBoe    C    A        0      0        2 
   6   chr6_72769642     ZGre    C    A        0      0        2 
   6   chr6_72769642     ZHar    C    A      0.5      1        2 
   6   chr6_72769642   Sample    C    A        0      0        2 
   6   chr6_72813195     AAsi    C    G        0      0        2 
   6   chr6_72813195     AKia    C    G        0      0        2 
   6   chr6_72813195     AOna    C    G        0      0        2 
   6   chr6_72813195     ASom    C    G        0      0        2 
   6   chr6_72813195     HCab    C    G        0      0        2 
   6   chr6_72813195     HPrz    C    G        0      0        2 
   6   chr6_72813195     ZBoe    C    G        0      0        2 
   6   chr6_72813195     ZGre    C    G        0      0        2 
   6   chr6_72813195     ZHar    C    G        1      2        2 
   6   chr6_72813195   Sample    C    G        0      0        2 
   6   chr6_72813976     AAsi    A    C        0      0        2 
   6   chr6_72813976     AKia    A    C        0      0        2 
   6   chr6_72813976     AOna    A    C        0      0        2 
   6   chr6_72813976     ASom    A    C        0      0        2 
   6   chr6_72813976     HCab    A    C        0      0        2 
   6   chr6_72813976     HPrz    A    C        0      0        2 
   6   chr6_72813976     ZBoe    A    C        0      0        2 
   6   chr6_72813976     ZGre    A    C      0.5      1        2 
   6   chr6_72813976     ZHar    A    C        0      0        2 
   6   chr6_72813976   Sample    A    C        0      0        2 
   6   chr6_72814227     AAsi    C    G        0      0        2 
   6   chr6_72814227     AKia    C    G        0      0        2 
   6   chr6_72814227     AOna    C    G        0      0        2 
   6   chr6_72814227     ASom    C    G        0      0        2 
   6   chr6_72814227     HCab    C    G        1      2        2 
   6   chr6_72814227     HPrz    C    G        1      2        2 
   6   chr6_72814227     ZBoe    C    G        0      0        2 
   6   chr6_72814227     ZGre    C    G        0      0        2 
   6   chr6_72814227     ZHar    C    G        0      0        2 
   6   chr6_72814227   Sample    C    G        0      0        2 
   6   chr6_73077013     AAsi    G    T        0      0        2 
   6   chr6_73077013     AKia    G    T      0.5      1        2 
   6   chr6_73077013     AOna    G    T      0.5      1        2 
   6   chr6_73077013     ASom    G    T        0      0        2 
   6   chr6_73077013     HCab    G    T        0      0        2 
   6   chr6_73077013     HPrz    G    T        0      0        2 
   6   chr6_73077013     ZBoe    G    T        0      0        2 
   6   chr6_73077013     ZGre    G    T        0      0        2 
   6   chr6_73077013     ZHar    G    T        0      0        2 
   6   chr6_73077013   Sample    G    T        0      0        2 
   6   chr6_73090052     AAsi    A    T        0      0        2 
   6   chr6_73090052     AKia    A    T        0      0        2 
   6   chr6_73090052     AOna    A    T        0      0        2 
   6   chr6_73090052     ASom    A    T        0      0        2 
   6   chr6_73090052     HCab    A    T        0      0        2 
   6   chr6_73090052     HPrz    A    T        0      0        2 
   6   chr6_73090052     ZBoe    A    T      0.5      1        2 
   6   chr6_73090052     ZGre    A    T        0      0        2 
   6   chr6_73090052     ZHar    A    T        0      0        2 
   6   chr6_73090052   Sample    A    T        0      0        2 
   6   chr6_73125306     AAsi    T    G        0      0        2 
   6   chr6_73125306     AKia    T    G        0      0        2 
   6   chr6_73125306     AOna    T    G        0      0        2 
   6   chr6_73125306     ASom    T    G        0      0        2 
   6   chr6_73125306     HCab    T    G        1      2        2 
   6   chr6_73125306     HPrz    T    G        1      2        2 
   6   chr6_73125306     ZBoe    T    G        0      0        2 
   6   chr6_73125306     ZGre    T    G        0      0        2 
   6   chr6_73125306     ZHar    T    G        0      0        2 
   6   chr6_73125306   Sample    T    G        0      0        2 
   6   chr6_73157829     AAsi    C    A        0      0        2 
   6   chr6_73157829     AKia    C    A        0      0        2 
   6   chr6_73157829     AOna    C    A        0      0        2 
   6   chr6_73157829     ASom    C    A        0      0        2 
   6   chr6_73157829     HCab    C    A        0      0        2 
   6   chr6_73157829     HPrz    C    A        0      0        2 
   6   chr6_73157829     ZBoe    C    A        0      0        2 
   6   chr6_73157829     ZGre    C    A        0      0        2 
   6   chr6_73157829     ZHar    C    A        1      2        2 
   6   chr6_73157829   Sample    C    A        0      0        2 
   6   chr6_73160704     AAsi    C    G        0      0        2 
   6   chr6_73160704     AKia    C    G        0      0        2 
   6   chr6_73160704     AOna    C    G        0      0        2 
   6   chr6_73160704     ASom    C    G        0      0        2 
   6   chr6_73160704     HCab    C    G      0.5      1        2 
   6   chr6_73160704     HPrz    C    G        0      0        2 
   6   chr6_73160704     ZBoe    C    G        0      0        2 
   6   chr6_73160704     ZGre    C    G        0      0        2 
   6   chr6_73160704     ZHar    C    G        0      0        2 
   6   chr6_73160704   Sample    C    G        0      0        2 
   6   chr6_73161872     AAsi    G    C        0      0        2 
   6   chr6_73161872     AKia    G    C        0      0        2 
   6   chr6_73161872     AOna    G    C        0      0        2 
   6   chr6_73161872     ASom    G    C        0      0        2 
   6   chr6_73161872     HCab    G    C        1      2        2 
   6   chr6_73161872     HPrz    G    C        1      2        2 
   6   chr6_73161872     ZBoe    G    C        0      0        2 
   6   chr6_73161872     ZGre    G    C        0      0        2 
   6   chr6_73161872     ZHar    G    C        0      0        2 
   6   chr6_73161872   Sample    G    C        0      0        2 
   6   chr6_73170195     AAsi    A    C        0      0        2 
   6   chr6_73170195     AKia    A    C        0      0        2 
   6   chr6_73170195     AOna    A    C        0      0        2 
   6   chr6_73170195     ASom    A    C        0      0        2 
   6   chr6_73170195     HCab    A    C        0      0        2 
   6   chr6_73170195     HPrz    A    C        0      0        2 
   6   chr6_73170195     ZBoe    A    C      0.5      1        2 
   6   chr6_73170195     ZGre    A    C        0      0        2 
   6   chr6_73170195     ZHar    A    C        0      0        2 
   6   chr6_73170195   Sample    A    C        0      0        2 
   6   chr6_73172715     AAsi    C    A        0      0        2 
   6   chr6_73172715     AKia    C    A        0      0        2 
   6   chr6_73172715     AOna    C    A        0      0        2 
   6   chr6_73172715     ASom    C    A        0      0        2 
   6   chr6_73172715     HCab    C    A        0      0        2 
   6   chr6_73172715     HPrz    C    A        1      2        2 
   6   chr6_73172715     ZBoe    C    A        0      0        2 
   6   chr6_73172715     ZGre    C    A        0      0        2 
   6   chr6_73172715     ZHar    C    A        0      0        2 
   6   chr6_73172715   Sample    C    A        0      0        2 
   6   chr6_73190518     AAsi    T    G        0      0        2 
   6   chr6_73190518     AKia    T    G      0.5      1        2 
   6   chr6_73190518     AOna    T    G        0      0        2 
   6   chr6_73190518     ASom    T    G        0      0        2 
   6   chr6_73190518     HCab    T    G        0      0        2 
   6   chr6_73190518     HPrz    T    G        0      0        2 
   6   chr6_73190518     ZBoe    T    G        0      0        2 
   6   chr6_73190518     ZGre    T    G        0      0        2 
   6   chr6_73190518     ZHar    T    G        0      0        2 
   6   chr6_73190518   Sample    T    G        0      0        2 
   6   chr6_73205265     AAsi    A    T        0      0        2 
   6   chr6_73205265     AKia    A    T        0      0        2 
   6   chr6_73205265     AOna    A    T        0      0        2 
   6   chr6_73205265     ASom    A    T        0      0        2 
   6   chr6_73205265     HCab    A    T        0      0        2 
   6   chr6_73205265     HPrz    A    T        0      0        2 
   6   chr6_73205265     ZBoe    A    T        0      0        2 
   6   chr6_73205265     ZGre    A    T        1      2        2 
   6   chr6_73205265     ZHar    A    T        0      0        2 
   6   chr6_73205265   Sample    A    T        0      0        2 
   6   chr6_73248379     AAsi    C    A        0      0        2 
   6   chr6_73248379     AKia    C    A        0      0        2 
   6   chr6_73248379     AOna    C    A        0      0        2 
   6   chr6_73248379     ASom    C    A        0      0        2 
   6   chr6_73248379     HCab    C    A        1      2        2 
   6   chr6_73248379     HPrz    C    A        1      2        2 
   6   chr6_73248379     ZBoe    C    A        0      0        2 
   6   chr6_73248379     ZGre    C    A        0      0        2 
   6   chr6_73248379     ZHar    C    A        0      0        2 
   6   chr6_73248379   Sample    C    A        0      0        2 
   6   chr6_73304817     AAsi    C    A        0      0        2 
   6   chr6_73304817     AKia    C    A        0      0        2 
   6   chr6_73304817     AOna    C    A        0      0        2 
   6   chr6_73304817     ASom    C    A        0      0        2 
   6   chr6_73304817     HCab    C    A        1      2        2 
   6   chr6_73304817     HPrz    C    A        1      2        2 
   6   chr6_73304817     ZBoe    C    A        0      0        2 
   6   chr6_73304817     ZGre    C    A        0      0        2 
   6   chr6_73304817     ZHar    C    A        0      0        2 
   6   chr6_73304817   Sample    C    A        0      0        2 
   6   chr6_73323579     AAsi    A    T        0      0        2 
   6   chr6_73323579     AKia    A    T        0      0        2 
   6   chr6_73323579     AOna    A    T      0.5      1        2 
   6   chr6_73323579     ASom    A    T        0      0        2 
   6   chr6_73323579     HCab    A    T        0      0        2 
   6   chr6_73323579     HPrz    A    T        0      0        2 
   6   chr6_73323579     ZBoe    A    T        0      0        2 
   6   chr6_73323579     ZGre    A    T        0      0        2 
   6   chr6_73323579     ZHar    A    T        0      0        2 
   6   chr6_73323579   Sample    A    T        0      0        2 
   6   chr6_73390150     AAsi    C    A        0      0        2 
   6   chr6_73390150     AKia    C    A      0.5      1        2 
   6   chr6_73390150     AOna    C    A      0.5      1        2 
   6   chr6_73390150     ASom    C    A        0      0        2 
   6   chr6_73390150     HCab    C    A        0      0        2 
   6   chr6_73390150     HPrz    C    A        0      0        2 
   6   chr6_73390150     ZBoe    C    A      0.5      1        2 
   6   chr6_73390150     ZGre    C    A      0.5      1        2 
   6   chr6_73390150     ZHar    C    A      0.5      1        2 
   6   chr6_73390150   Sample    C    A        0      0        2 
   6   chr6_73411074     AAsi    G    T        0      0        2 
   6   chr6_73411074     AKia    G    T        0      0        2 
   6   chr6_73411074     AOna    G    T        0      0        2 
   6   chr6_73411074     ASom    G    T        0      0        2 
   6   chr6_73411074     HCab    G    T        1      2        2 
   6   chr6_73411074     HPrz    G    T        1      2        2 
   6   chr6_73411074     ZBoe    G    T        0      0        2 
   6   chr6_73411074     ZGre    G    T        0      0        2 
   6   chr6_73411074     ZHar    G    T        0      0        2 
   6   chr6_73411074   Sample    G    T        0      0        2 
   6   chr6_73417322     AAsi    C    G        0      0        2 
   6   chr6_73417322     AKia    C    G        0      0        2 
   6   chr6_73417322     AOna    C    G      0.5      1        2 
   6   chr6_73417322     ASom    C    G        0      0        2 
   6   chr6_73417322     HCab    C    G        0      0        2 
   6   chr6_73417322     HPrz    C    G        0      0        2 
   6   chr6_73417322     ZBoe    C    G        0      0        2 
   6   chr6_73417322     ZGre    C    G        0      0        2 
   6   chr6_73417322     ZHar    C    G        0      0        2 
   6   chr6_73417322   Sample    C    G        0      0        2 
   6   chr6_73421178     AAsi    C    G        0      0        2 
   6   chr6_73421178     AKia    C    G        0      0        2 
   6   chr6_73421178     AOna    C    G        0      0        2 
   6   chr6_73421178     ASom    C    G        0      0        2 
   6   chr6_73421178     HCab    C    G        0      0        2 
   6   chr6_73421178     HPrz    C    G        1      2        2 
   6   chr6_73421178     ZBoe    C    G        0      0        2 
   6   chr6_73421178     ZGre    C    G        0      0        2 
   6   chr6_73421178     ZHar    C    G        0      0        2 
   6   chr6_73421178   Sample    C    G        0      0        2 
   6   chr6_73426042     AAsi    C    A        0      0        2 
   6   chr6_73426042     AKia    C    A        0      0        2 
   6   chr6_73426042     AOna    C    A      0.5      1        2 
   6   chr6_73426042     ASom    C    A        0      0        2 
   6   chr6_73426042     HCab    C    A        0      0        2 
   6   chr6_73426042     HPrz    C    A        0      0        2 
   6   chr6_73426042     ZBoe    C    A        0      0        2 
   6   chr6_73426042     ZGre    C    A        0      0        2 
   6   chr6_73426042     ZHar    C    A        0      0        2 
   6   chr6_73426042   Sample    C    A        0      0        2 
   6   chr6_73451748     AAsi    G    C        0      0        2 
   6   chr6_73451748     AKia    G    C        0      0        2 
   6   chr6_73451748     AOna    G    C        0      0        2 
   6   chr6_73451748     ASom    G    C        0      0        2 
   6   chr6_73451748     HCab    G    C      0.5      1        2 
   6   chr6_73451748     HPrz    G    C        0      0        2 
   6   chr6_73451748     ZBoe    G    C        0      0        2 
   6   chr6_73451748     ZGre    G    C        0      0        2 
   6   chr6_73451748     ZHar    G    C        0      0        2 
   6   chr6_73451748   Sample    G    C        0      0        2 
   6   chr6_73461743     AAsi    A    T        0      0        2 
   6   chr6_73461743     AKia    A    T        0      0        2 
   6   chr6_73461743     AOna    A    T        0      0        2 
   6   chr6_73461743     ASom    A    T        0      0        2 
   6   chr6_73461743     HCab    A    T        0      0        2 
   6   chr6_73461743     HPrz    A    T        0      0        2 
   6   chr6_73461743     ZBoe    A    T        0      0        2 
   6   chr6_73461743     ZGre    A    T      0.5      1        2 
   6   chr6_73461743     ZHar    A    T        0      0        2 
   6   chr6_73461743   Sample    A    T        0      0        2 
   6   chr6_73486361     AAsi    A    C        0      0        2 
   6   chr6_73486361     AKia    A    C        0      0        2 
   6   chr6_73486361     AOna    A    C        0      0        2 
   6   chr6_73486361     ASom    A    C        1      2        2 
   6   chr6_73486361     HCab    A    C        0      0        2 
   6   chr6_73486361     HPrz    A    C        0      0        2 
   6   chr6_73486361     ZBoe    A    C        0      0        2 
   6   chr6_73486361     ZGre    A    C        0      0        2 
   6   chr6_73486361     ZHar    A    C        0      0        2 
   6   chr6_73486361   Sample    A    C        0      0        2 
   6   chr6_73513879     AAsi    A    C      0.5      1        2 
   6   chr6_73513879     AKia    A    C        0      0        2 
   6   chr6_73513879     AOna    A    C        0      0        2 
   6   chr6_73513879     ASom    A    C        0      0        2 
   6   chr6_73513879     HCab    A    C        0      0        2 
   6   chr6_73513879     HPrz    A    C        0      0        2 
   6   chr6_73513879     ZBoe    A    C        0      0        2 
   6   chr6_73513879     ZGre    A    C        0      0        2 
   6   chr6_73513879     ZHar    A    C        0      0        2 
   6   chr6_73513879   Sample    A    C        0      0        2 
   6   chr6_73588133     AAsi    C    A        0      0        2 
   6   chr6_73588133     AKia    C    A        0      0        2 
   6   chr6_73588133     AOna    C    A        0      0        2 
   6   chr6_73588133     ASom    C    A        0      0        2 
   6   chr6_73588133     HCab    C    A        0      0        2 
   6   chr6_73588133     HPrz    C    A        0      0        2 
   6   chr6_73588133     ZBoe    C    A        1      2        2 
   6   chr6_73588133     ZGre    C    A        0      0        2 
   6   chr6_73588133     ZHar    C    A        0      0        2 
   6   chr6_73588133   Sample    C    A        0      0        2 
   6   chr6_73591140     AAsi    A    T        0      0        2 
   6   chr6_73591140     AKia    A    T        0      0        2 
   6   chr6_73591140     AOna    A    T        0      0        2 
   6   chr6_73591140     ASom    A    T        0      0        2 
   6   chr6_73591140     HCab    A    T        0      0        2 
   6   chr6_73591140     HPrz    A    T        0      0        2 
   6   chr6_73591140     ZBoe    A    T        0      0        2 
   6   chr6_73591140     ZGre    A    T        1      2        2 
   6   chr6_73591140     ZHar    A    T        0      0        2 
   6   chr6_73591140   Sample    A    T        0      0        2 
   6   chr6_73597813     AAsi    T    A        0      0        2 
   6   chr6_73597813     AKia    T    A        0      0        2 
   6   chr6_73597813     AOna    T    A        0      0        2 
   6   chr6_73597813     ASom    T    A        0      0        2 
   6   chr6_73597813     HCab    T    A        0      0        2 
   6   chr6_73597813     HPrz    T    A        0      0        2 
   6   chr6_73597813     ZBoe    T    A        0      0        2 
   6   chr6_73597813     ZGre    T    A        0      0        2 
   6   chr6_73597813     ZHar    T    A      0.5      1        2 
   6   chr6_73597813   Sample    T    A        0      0        2 
   6   chr6_73609775     AAsi    G    C        0      0        2 
   6   chr6_73609775     AKia    G    C        1      2        2 
   6   chr6_73609775     AOna    G    C        1      2        2 
   6   chr6_73609775     ASom    G    C        0      0        2 
   6   chr6_73609775     HCab    G    C        0      0        2 
   6   chr6_73609775     HPrz    G    C        0      0        2 
   6   chr6_73609775     ZBoe    G    C        0      0        2 
   6   chr6_73609775     ZGre    G    C        0      0        2 
   6   chr6_73609775     ZHar    G    C        0      0        2 
   6   chr6_73609775   Sample    G    C        0      0        2 
   6   chr6_73612006     AAsi    C    G        0      0        2 
   6   chr6_73612006     AKia    C    G      0.5      1        2 
   6   chr6_73612006     AOna    C    G        0      0        2 
   6   chr6_73612006     ASom    C    G        0      0        2 
   6   chr6_73612006     HCab    C    G        0      0        2 
   6   chr6_73612006     HPrz    C    G        0      0        2 
   6   chr6_73612006     ZBoe    C    G        0      0        2 
   6   chr6_73612006     ZGre    C    G        0      0        2 
   6   chr6_73612006     ZHar    C    G        0      0        2 
   6   chr6_73612006   Sample    C    G        0      0        2 
   6   chr6_73615959     AAsi    G    T        0      0        2 
   6   chr6_73615959     AKia    G    T        0      0        2 
   6   chr6_73615959     AOna    G    T        0      0        2 
   6   chr6_73615959     ASom    G    T        0      0        2 
   6   chr6_73615959     HCab    G    T        0      0        2 
   6   chr6_73615959     HPrz    G    T        0      0        2 
   6   chr6_73615959     ZBoe    G    T        0      0        2 
   6   chr6_73615959     ZGre    G    T        0      0        2 
   6   chr6_73615959     ZHar    G    T      0.5      1        2 
   6   chr6_73615959   Sample    G    T        0      0        2 
   6   chr6_73616167     AAsi    A    T        0      0        2 
   6   chr6_73616167     AKia    A    T        0      0        2 
   6   chr6_73616167     AOna    A    T        0      0        2 
   6   chr6_73616167     ASom    A    T        0      0        2 
   6   chr6_73616167     HCab    A    T        1      2        2 
   6   chr6_73616167     HPrz    A    T        1      2        2 
   6   chr6_73616167     ZBoe    A    T        0      0        2 
   6   chr6_73616167     ZGre    A    T        0      0        2 
   6   chr6_73616167     ZHar    A    T        0      0        2 
   6   chr6_73616167   Sample    A    T        1      2        2 
   6   chr6_73662587     AAsi    A    C        0      0        2 
   6   chr6_73662587     AKia    A    C        0      0        2 
   6   chr6_73662587     AOna    A    C        0      0        2 
   6   chr6_73662587     ASom    A    C        0      0        2 
   6   chr6_73662587     HCab    A    C        0      0        2 
   6   chr6_73662587     HPrz    A    C        0      0        2 
   6   chr6_73662587     ZBoe    A    C        0      0        2 
   6   chr6_73662587     ZGre    A    C        0      0        2 
   6   chr6_73662587     ZHar    A    C        1      2        2 
   6   chr6_73662587   Sample    A    C        0      0        2 
   6   chr6_73695632     AAsi    C    A        0      0        2 
   6   chr6_73695632     AKia    C    A        0      0        2 
   6   chr6_73695632     AOna    C    A        0      0        2 
   6   chr6_73695632     ASom    C    A        0      0        2 
   6   chr6_73695632     HCab    C    A        0      0        2 
   6   chr6_73695632     HPrz    C    A        0      0        2 
   6   chr6_73695632     ZBoe    C    A        1      2        2 
   6   chr6_73695632     ZGre    C    A        0      0        2 
   6   chr6_73695632     ZHar    C    A        0      0        2 
   6   chr6_73695632   Sample    C    A        0      0        2 
   6   chr6_73696330     AAsi    G    T        0      0        2 
   6   chr6_73696330     AKia    G    T        0      0        2 
   6   chr6_73696330     AOna    G    T        0      0        2 
   6   chr6_73696330     ASom    G    T        0      0        2 
   6   chr6_73696330     HCab    G    T        1      2        2 
   6   chr6_73696330     HPrz    G    T        1      2        2 
   6   chr6_73696330     ZBoe    G    T        0      0        2 
   6   chr6_73696330     ZGre    G    T        0      0        2 
   6   chr6_73696330     ZHar    G    T        0      0        2 
   6   chr6_73696330   Sample    G    T        0      0        2 
   6   chr6_73745245     AAsi    G    C        0      0        2 
   6   chr6_73745245     AKia    G    C        0      0        2 
   6   chr6_73745245     AOna    G    C        0      0        2 
   6   chr6_73745245     ASom    G    C        0      0        2 
   6   chr6_73745245     HCab    G    C        0      0        2 
   6   chr6_73745245     HPrz    G    C        0      0        2 
   6   chr6_73745245     ZBoe    G    C        0      0        2 
   6   chr6_73745245     ZGre    G    C        0      0        2 
   6   chr6_73745245     ZHar    G    C      0.5      1        2 
   6   chr6_73745245   Sample    G    C        0      0        2 
   6   chr6_73752736     AAsi    G    T        0      0        2 
   6   chr6_73752736     AKia    G    T        0      0        2 
   6   chr6_73752736     AOna    G    T        0      0        2 
   6   chr6_73752736     ASom    G    T        0      0        2 
   6   chr6_73752736     HCab    G    T        0      0        2 
   6   chr6_73752736     HPrz    G    T        0      0        2 
   6   chr6_73752736     ZBoe    G    T        0      0        2 
   6   chr6_73752736     ZGre    G    T        1      2        2 
   6   chr6_73752736     ZHar    G    T        0      0        2 
   6   chr6_73752736   Sample    G    T        0      0        2 
   6   chr6_73764746     AAsi    C    A        0      0        2 
   6   chr6_73764746     AKia    C    A        1      2        2 
   6   chr6_73764746     AOna    C    A        1      2        2 
   6   chr6_73764746     ASom    C    A        0      0        2 
   6   chr6_73764746     HCab    C    A        0      0        2 
   6   chr6_73764746     HPrz    C    A        0      0        2 
   6   chr6_73764746     ZBoe    C    A        0      0        2 
   6   chr6_73764746     ZGre    C    A        0      0        2 
   6   chr6_73764746     ZHar    C    A        0      0        2 
   6   chr6_73764746   Sample    C    A        0      0        2 
   6   chr6_73776374     AAsi    G    T        0      0        2 
   6   chr6_73776374     AKia    G    T        0      0        2 
   6   chr6_73776374     AOna    G    T        0      0        2 
   6   chr6_73776374     ASom    G    T        0      0        2 
   6   chr6_73776374     HCab    G    T        0      0        2 
   6   chr6_73776374     HPrz    G    T        0      0        2 
   6   chr6_73776374     ZBoe    G    T        0      0        2 
   6   chr6_73776374     ZGre    G    T      0.5      1        2 
   6   chr6_73776374     ZHar    G    T        0      0        2 
   6   chr6_73776374   Sample    G    T        0      0        2 
   6   chr6_73784423     AAsi    T    A        0      0        2 
   6   chr6_73784423     AKia    T    A        0      0        2 
   6   chr6_73784423     AOna    T    A      0.5      1        2 
   6   chr6_73784423     ASom    T    A        0      0        2 
   6   chr6_73784423     HCab    T    A        0      0        2 
   6   chr6_73784423     HPrz    T    A        0      0        2 
   6   chr6_73784423     ZBoe    T    A        0      0        2 
   6   chr6_73784423     ZGre    T    A        0      0        2 
   6   chr6_73784423     ZHar    T    A        0      0        2 
   6   chr6_73784423   Sample    T    A        0      0        2 
   6   chr6_73792822     AAsi    G    T        0      0        2 
   6   chr6_73792822     AKia    G    T        0      0        2 
   6   chr6_73792822     AOna    G    T        0      0        2 
   6   chr6_73792822     ASom    G    T        0      0        2 
   6   chr6_73792822     HCab    G    T        0      0        2 
   6   chr6_73792822     HPrz    G    T        0      0        2 
   6   chr6_73792822     ZBoe    G    T        1      2        2 
   6   chr6_73792822     ZGre    G    T        0      0        2 
   6   chr6_73792822     ZHar    G    T        0      0        2 
   6   chr6_73792822   Sample    G    T        0      0        2 
   6   chr6_73800709     AAsi    G    C        0      0        2 
   6   chr6_73800709     AKia    G    C        0      0        2 
   6   chr6_73800709     AOna    G    C        0      0        2 
   6   chr6_73800709     ASom    G    C        0      0        2 
   6   chr6_73800709     HCab    G    C        1      2        2 
   6   chr6_73800709     HPrz    G    C        1      2        2 
   6   chr6_73800709     ZBoe    G    C        0      0        2 
   6   chr6_73800709     ZGre    G    C        0      0        2 
   6   chr6_73800709     ZHar    G    C        0      0        2 
   6   chr6_73800709   Sample    G    C        0      0        2 
   6   chr6_73818554     AAsi    T    G        0      0        2 
   6   chr6_73818554     AKia    T    G        0      0        2 
   6   chr6_73818554     AOna    T    G      0.5      1        2 
   6   chr6_73818554     ASom    T    G        0      0        2 
   6   chr6_73818554     HCab    T    G        0      0        2 
   6   chr6_73818554     HPrz    T    G        0      0        2 
   6   chr6_73818554     ZBoe    T    G        0      0        2 
   6   chr6_73818554     ZGre    T    G        0      0        2 
   6   chr6_73818554     ZHar    T    G        0      0        2 
   6   chr6_73818554   Sample    T    G        0      0        2 
   6   chr6_73859465     AAsi    A    T        0      0        2 
   6   chr6_73859465     AKia    A    T        0      0        2 
   6   chr6_73859465     AOna    A    T        0      0        2 
   6   chr6_73859465     ASom    A    T        0      0        2 
   6   chr6_73859465     HCab    A    T        0      0        2 
   6   chr6_73859465     HPrz    A    T        0      0        2 
   6   chr6_73859465     ZBoe    A    T        0      0        2 
   6   chr6_73859465     ZGre    A    T        0      0        2 
   6   chr6_73859465     ZHar    A    T      0.5      1        2 
   6   chr6_73859465   Sample    A    T        0      0        2 
   6   chr6_73861621     AAsi    G    C        0      0        2 
   6   chr6_73861621     AKia    G    C        0      0        2 
   6   chr6_73861621     AOna    G    C        0      0        2 
   6   chr6_73861621     ASom    G    C        0      0        2 
   6   chr6_73861621     HCab    G    C        0      0        2 
   6   chr6_73861621     HPrz    G    C        0      0        2 
   6   chr6_73861621     ZBoe    G    C        0      0        2 
   6   chr6_73861621     ZGre    G    C      0.5      1        2 
   6   chr6_73861621     ZHar    G    C        0      0        2 
   6   chr6_73861621   Sample    G    C        0      0        2 
   6   chr6_73879561     AAsi    G    T        0      0        2 
   6   chr6_73879561     AKia    G    T        0      0        2 
   6   chr6_73879561     AOna    G    T        0      0        2 
   6   chr6_73879561     ASom    G    T        0      0        2 
   6   chr6_73879561     HCab    G    T        0      0        2 
   6   chr6_73879561     HPrz    G    T        1      2        2 
   6   chr6_73879561     ZBoe    G    T        0      0        2 
   6   chr6_73879561     ZGre    G    T        0      0        2 
   6   chr6_73879561     ZHar    G    T        0      0        2 
   6   chr6_73879561   Sample    G    T        0      0        2 
   6   chr6_73901012     AAsi    G    T        0      0        2 
   6   chr6_73901012     AKia    G    T        0      0        2 
   6   chr6_73901012     AOna    G    T        0      0        2 
   6   chr6_73901012     ASom    G    T        0      0        2 
   6   chr6_73901012     HCab    G    T        1      2        2 
   6   chr6_73901012     HPrz    G    T        1      2        2 
   6   chr6_73901012     ZBoe    G    T        0      0        2 
   6   chr6_73901012     ZGre    G    T        0      0        2 
   6   chr6_73901012     ZHar    G    T        0      0        2 
   6   chr6_73901012   Sample    G    T        0      0        2 
   6   chr6_73911509     AAsi    G    C        0      0        2 
   6   chr6_73911509     AKia    G    C        0      0        2 
   6   chr6_73911509     AOna    G    C        0      0        2 
   6   chr6_73911509     ASom    G    C        0      0        2 
   6   chr6_73911509     HCab    G    C        1      2        2 
   6   chr6_73911509     HPrz    G    C        1      2        2 
   6   chr6_73911509     ZBoe    G    C        0      0        2 
   6   chr6_73911509     ZGre    G    C        0      0        2 
   6   chr6_73911509     ZHar    G    C        0      0        2 
   6   chr6_73911509   Sample    G    C        0      0        2 
   6   chr6_73917431     AAsi    A    C        0      0        2 
   6   chr6_73917431     AKia    A    C        0      0        2 
   6   chr6_73917431     AOna    A    C        0      0        2 
   6   chr6_73917431     ASom    A    C        0      0        2 
   6   chr6_73917431     HCab    A    C        1      2        2 
   6   chr6_73917431     HPrz    A    C        1      2        2 
   6   chr6_73917431     ZBoe    A    C        0      0        2 
   6   chr6_73917431     ZGre    A    C        0      0        2 
   6   chr6_73917431     ZHar    A    C        0      0        2 
   6   chr6_73917431   Sample    A    C        0      0        2 
   6   chr6_73945195     AAsi    G    T        0      0        2 
   6   chr6_73945195     AKia    G    T        0      0        2 
   6   chr6_73945195     AOna    G    T        0      0        2 
   6   chr6_73945195     ASom    G    T        0      0        2 
   6   chr6_73945195     HCab    G    T        1      2        2 
   6   chr6_73945195     HPrz    G    T        1      2        2 
   6   chr6_73945195     ZBoe    G    T        0      0        2 
   6   chr6_73945195     ZGre    G    T        0      0        2 
   6   chr6_73945195     ZHar    G    T        0      0        2 
   6   chr6_73945195   Sample    G    T        0      0        2 
   6   chr6_73958475     AAsi    A    C        0      0        2 
   6   chr6_73958475     AKia    A    C        0      0        2 
   6   chr6_73958475     AOna    A    C      0.5      1        2 
   6   chr6_73958475     ASom    A    C        0      0        2 
   6   chr6_73958475     HCab    A    C        0      0        2 
   6   chr6_73958475     HPrz    A    C        0      0        2 
   6   chr6_73958475     ZBoe    A    C        0      0        2 
   6   chr6_73958475     ZGre    A    C        0      0        2 
   6   chr6_73958475     ZHar    A    C        0      0        2 
   6   chr6_73958475   Sample    A    C        0      0        2 
   6   chr6_73961645     AAsi    G    C        0      0        2 
   6   chr6_73961645     AKia    G    C        0      0        2 
   6   chr6_73961645     AOna    G    C        0      0        2 
   6   chr6_73961645     ASom    G    C        0      0        2 
   6   chr6_73961645     HCab    G    C        1      2        2 
   6   chr6_73961645     HPrz    G    C        1      2        2 
   6   chr6_73961645     ZBoe    G    C        0      0        2 
   6   chr6_73961645     ZGre    G    C        0      0        2 
   6   chr6_73961645     ZHar    G    C        0      0        2 
   6   chr6_73961645   Sample    G    C        0      0        2 
   6   chr6_73964724     AAsi    C    A      0.5      1        2 
   6   chr6_73964724     AKia    C    A        0      0        2 
   6   chr6_73964724     AOna    C    A        0      0        2 
   6   chr6_73964724     ASom    C    A        0      0        2 
   6   chr6_73964724     HCab    C    A        0      0        2 
   6   chr6_73964724     HPrz    C    A        0      0        2 
   6   chr6_73964724     ZBoe    C    A        0      0        2 
   6   chr6_73964724     ZGre    C    A        0      0        2 
   6   chr6_73964724     ZHar    C    A        0      0        2 
   6   chr6_73964724   Sample    C    A        0      0        2 
   6   chr6_73976949     AAsi    A    T        0      0        2 
   6   chr6_73976949     AKia    A    T        0      0        2 
   6   chr6_73976949     AOna    A    T        0      0        2 
   6   chr6_73976949     ASom    A    T        0      0        2 
   6   chr6_73976949     HCab    A    T        1      2        2 
   6   chr6_73976949     HPrz    A    T        1      2        2 
   6   chr6_73976949     ZBoe    A    T        0      0        2 
   6   chr6_73976949     ZGre    A    T        0      0        2 
   6   chr6_73976949     ZHar    A    T        0      0        2 
   6   chr6_73976949   Sample    A    T        0      0        2 
   6   chr6_73984765     AAsi    G    T        0      0        2 
   6   chr6_73984765     AKia    G    T        0      0        2 
   6   chr6_73984765     AOna    G    T        0      0        2 
   6   chr6_73984765     ASom    G    T        0      0        2 
   6   chr6_73984765     HCab    G    T        1      2        2 
   6   chr6_73984765     HPrz    G    T        1      2        2 
   6   chr6_73984765     ZBoe    G    T        0      0        2 
   6   chr6_73984765     ZGre    G    T        0      0        2 
   6   chr6_73984765     ZHar    G    T        0      0        2 
   6   chr6_73984765   Sample    G    T        0      0        2 
   6   chr6_73992451     AAsi    A    C        0      0        2 
   6   chr6_73992451     AKia    A    C        0      0        2 
   6   chr6_73992451     AOna    A    C        0      0        2 
   6   chr6_73992451     ASom    A    C        1      2        2 
   6   chr6_73992451     HCab    A    C        0      0        2 
   6   chr6_73992451     HPrz    A    C        0      0        2 
   6   chr6_73992451     ZBoe    A    C        0      0        2 
   6   chr6_73992451     ZGre    A    C        0      0        2 
   6   chr6_73992451     ZHar    A    C        0      0        2 
   6   chr6_73992451   Sample    A    C        0      0        2 
   6   chr6_74006777     AAsi    G    T        0      0        2 
   6   chr6_74006777     AKia    G    T        0      0        2 
   6   chr6_74006777     AOna    G    T        0      0        2 
   6   chr6_74006777     ASom    G    T        0      0        2 
   6   chr6_74006777     HCab    G    T        1      2        2 
   6   chr6_74006777     HPrz    G    T        1      2        2 
   6   chr6_74006777     ZBoe    G    T        0      0        2 
   6   chr6_74006777     ZGre    G    T        0      0        2 
   6   chr6_74006777     ZHar    G    T        0      0        2 
   6   chr6_74006777   Sample    G    T        0      0        2 
   6   chr6_74011303     AAsi    C    G        0      0        2 
   6   chr6_74011303     AKia    C    G        0      0        2 
   6   chr6_74011303     AOna    C    G      0.5      1        2 
   6   chr6_74011303     ASom    C    G        0      0        2 
   6   chr6_74011303     HCab    C    G        0      0        2 
   6   chr6_74011303     HPrz    C    G        0      0        2 
   6   chr6_74011303     ZBoe    C    G        0      0        2 
   6   chr6_74011303     ZGre    C    G        0      0        2 
   6   chr6_74011303     ZHar    C    G        0      0        2 
   6   chr6_74011303   Sample    C    G        0      0        2 
   6   chr6_74020480     AAsi    C    G        0      0        2 
   6   chr6_74020480     AKia    C    G        0      0        2 
   6   chr6_74020480     AOna    C    G        0      0        2 
   6   chr6_74020480     ASom    C    G        1      2        2 
   6   chr6_74020480     HCab    C    G        0      0        2 
   6   chr6_74020480     HPrz    C    G        0      0        2 
   6   chr6_74020480     ZBoe    C    G        0      0        2 
   6   chr6_74020480     ZGre    C    G        0      0        2 
   6   chr6_74020480     ZHar    C    G        0      0        2 
   6   chr6_74020480   Sample    C    G        0      0        2 
   6   chr6_74027166     AAsi    G    C        0      0        2 
   6   chr6_74027166     AKia    G    C      0.5      1        2 
   6   chr6_74027166     AOna    G    C        0      0        2 
   6   chr6_74027166     ASom    G    C        0      0        2 
   6   chr6_74027166     HCab    G    C        0      0        2 
   6   chr6_74027166     HPrz    G    C        0      0        2 
   6   chr6_74027166     ZBoe    G    C        0      0        2 
   6   chr6_74027166     ZGre    G    C        0      0        2 
   6   chr6_74027166     ZHar    G    C        0      0        2 
   6   chr6_74027166   Sample    G    C        0      0        2 
   6   chr6_74028036     AAsi    G    C        0      0        2 
   6   chr6_74028036     AKia    G    C      0.5      1        2 
   6   chr6_74028036     AOna    G    C        0      0        2 
   6   chr6_74028036     ASom    G    C        0      0        2 
   6   chr6_74028036     HCab    G    C        0      0        2 
   6   chr6_74028036     HPrz    G    C        0      0        2 
   6   chr6_74028036     ZBoe    G    C        0      0        2 
   6   chr6_74028036     ZGre    G    C        0      0        2 
   6   chr6_74028036     ZHar    G    C        0      0        2 
   6   chr6_74028036   Sample    G    C        0      0        2 
   6   chr6_74044381     AAsi    C    G        0      0        2 
   6   chr6_74044381     AKia    C    G        0      0        2 
   6   chr6_74044381     AOna    C    G        0      0        2 
   6   chr6_74044381     ASom    C    G        0      0        2 
   6   chr6_74044381     HCab    C    G      0.5      1        2 
   6   chr6_74044381     HPrz    C    G        1      2        2 
   6   chr6_74044381     ZBoe    C    G        0      0        2 
   6   chr6_74044381     ZGre    C    G        0      0        2 
   6   chr6_74044381     ZHar    C    G        0      0        2 
   6   chr6_74044381   Sample    C    G        0      0        2 
   6   chr6_74051604     AAsi    G    T        0      0        2 
   6   chr6_74051604     AKia    G    T      0.5      1        2 
   6   chr6_74051604     AOna    G    T        0      0        2 
   6   chr6_74051604     ASom    G    T        0      0        2 
   6   chr6_74051604     HCab    G    T        0      0        2 
   6   chr6_74051604     HPrz    G    T        0      0        2 
   6   chr6_74051604     ZBoe    G    T        0      0        2 
   6   chr6_74051604     ZGre    G    T        0      0        2 
   6   chr6_74051604     ZHar    G    T        0      0        2 
   6   chr6_74051604   Sample    G    T        0      0        2 
   6   chr6_74077720     AAsi    T    G        0      0        2 
   6   chr6_74077720     AKia    T    G        0      0        2 
   6   chr6_74077720     AOna    T    G        0      0        2 
   6   chr6_74077720     ASom    T    G        0      0        2 
   6   chr6_74077720     HCab    T    G        1      2        2 
   6   chr6_74077720     HPrz    T    G        1      2        2 
   6   chr6_74077720     ZBoe    T    G        0      0        2 
   6   chr6_74077720     ZGre    T    G        0      0        2 
   6   chr6_74077720     ZHar    T    G        0      0        2 
   6   chr6_74077720   Sample    T    G        0      0        2 
   6   chr6_74096191     AAsi    G    T        0      0        2 
   6   chr6_74096191     AKia    G    T        0      0        2 
   6   chr6_74096191     AOna    G    T        0      0        2 
   6   chr6_74096191     ASom    G    T        0      0        2 
   6   chr6_74096191     HCab    G    T        0      0        2 
   6   chr6_74096191     HPrz    G    T        0      0        2 
   6   chr6_74096191     ZBoe    G    T        0      0        2 
   6   chr6_74096191     ZGre    G    T        0      0        2 
   6   chr6_74096191     ZHar    G    T        1      2        2 
   6   chr6_74096191   Sample    G    T        0      0        2 
   6   chr6_74117564     AAsi    C    G        0      0        2 
   6   chr6_74117564     AKia    C    G        0      0        2 
   6   chr6_74117564     AOna    C    G        0      0        2 
   6   chr6_74117564     ASom    C    G        0      0        2 
   6   chr6_74117564     HCab    C    G        0      0        2 
   6   chr6_74117564     HPrz    C    G        0      0        2 
   6   chr6_74117564     ZBoe    C    G      0.5      1        2 
   6   chr6_74117564     ZGre    C    G        0      0        2 
   6   chr6_74117564     ZHar    C    G        0      0        2 
   6   chr6_74117564   Sample    C    G        0      0        2 
   6   chr6_74129291     AAsi    G    T        0      0        2 
   6   chr6_74129291     AKia    G    T        0      0        2 
   6   chr6_74129291     AOna    G    T        0      0        2 
   6   chr6_74129291     ASom    G    T        0      0        2 
   6   chr6_74129291     HCab    G    T        0      0        2 
   6   chr6_74129291     HPrz    G    T        0      0        2 
   6   chr6_74129291     ZBoe    G    T        0      0        2 
   6   chr6_74129291     ZGre    G    T        1      2        2 
   6   chr6_74129291     ZHar    G    T        0      0        2 
   6   chr6_74129291   Sample    G    T        0      0        2 
   6   chr6_74130233     AAsi    C    A        0      0        2 
   6   chr6_74130233     AKia    C    A        0      0        2 
   6   chr6_74130233     AOna    C    A        0      0        2 
   6   chr6_74130233     ASom    C    A        0      0        2 
   6   chr6_74130233     HCab    C    A        0      0        2 
   6   chr6_74130233     HPrz    C    A        0      0        2 
   6   chr6_74130233     ZBoe    C    A        0      0        2 
   6   chr6_74130233     ZGre    C    A        0      0        2 
   6   chr6_74130233     ZHar    C    A        1      2        2 
   6   chr6_74130233   Sample    C    A        0      0        2 
   6   chr6_74148262     AAsi    G    T        0      0        2 
   6   chr6_74148262     AKia    G    T        0      0        2 
   6   chr6_74148262     AOna    G    T        0      0        2 
   6   chr6_74148262     ASom    G    T        0      0        2 
   6   chr6_74148262     HCab    G    T        0      0        2 
   6   chr6_74148262     HPrz    G    T        0      0        2 
   6   chr6_74148262     ZBoe    G    T      0.5      1        2 
   6   chr6_74148262     ZGre    G    T        0      0        2 
   6   chr6_74148262     ZHar    G    T        0      0        2 
   6   chr6_74148262   Sample    G    T        0      0        2 
   6   chr6_74151150     AAsi    A    T        0      0        2 
   6   chr6_74151150     AKia    A    T        1      2        2 
   6   chr6_74151150     AOna    A    T        1      2        2 
   6   chr6_74151150     ASom    A    T        0      0        2 
   6   chr6_74151150     HCab    A    T        0      0        2 
   6   chr6_74151150     HPrz    A    T        0      0        2 
   6   chr6_74151150     ZBoe    A    T        0      0        2 
   6   chr6_74151150     ZGre    A    T        0      0        2 
   6   chr6_74151150     ZHar    A    T        0      0        2 
   6   chr6_74151150   Sample    A    T        0      0        2 
   6   chr6_74155543     AAsi    G    C        0      0        2 
   6   chr6_74155543     AKia    G    C        0      0        2 
   6   chr6_74155543     AOna    G    C        0      0        2 
   6   chr6_74155543     ASom    G    C        0      0        2 
   6   chr6_74155543     HCab    G    C        0      0        2 
   6   chr6_74155543     HPrz    G    C        0      0        2 
   6   chr6_74155543     ZBoe    G    C        0      0        2 
   6   chr6_74155543     ZGre    G    C        0      0        2 
   6   chr6_74155543     ZHar    G    C        1      2        2 
   6   chr6_74155543   Sample    G    C        0      0        2 
   6   chr6_74173358     AAsi    C    A        0      0        2 
   6   chr6_74173358     AKia    C    A        0      0        2 
   6   chr6_74173358     AOna    C    A        0      0        2 
   6   chr6_74173358     ASom    C    A        0      0        2 
   6   chr6_74173358     HCab    C    A        0      0        2 
   6   chr6_74173358     HPrz    C    A        0      0        2 
   6   chr6_74173358     ZBoe    C    A      0.5      1        2 
   6   chr6_74173358     ZGre    C    A        0      0        2 
   6   chr6_74173358     ZHar    C    A        0      0        2 
   6   chr6_74173358   Sample    C    A        0      0        2 
   6   chr6_74190925     AAsi    C    G        0      0        2 
   6   chr6_74190925     AKia    C    G        0      0        2 
   6   chr6_74190925     AOna    C    G        0      0        2 
   6   chr6_74190925     ASom    C    G        0      0        2 
   6   chr6_74190925     HCab    C    G      0.5      1        2 
   6   chr6_74190925     HPrz    C    G        0      0        2 
   6   chr6_74190925     ZBoe    C    G        0      0        2 
   6   chr6_74190925     ZGre    C    G        0      0        2 
   6   chr6_74190925     ZHar    C    G        0      0        2 
   6   chr6_74190925   Sample    C    G        0      0        2 
   6   chr6_74225730     AAsi    A    T        0      0        2 
   6   chr6_74225730     AKia    A    T        0      0        2 
   6   chr6_74225730     AOna    A    T        0      0        2 
   6   chr6_74225730     ASom    A    T        0      0        2 
   6   chr6_74225730     HCab    A    T      0.5      1        2 
   6   chr6_74225730     HPrz    A    T        0      0        2 
   6   chr6_74225730     ZBoe    A    T        0      0        2 
   6   chr6_74225730     ZGre    A    T        0      0        2 
   6   chr6_74225730     ZHar    A    T        0      0        2 
   6   chr6_74225730   Sample    A    T        0      0        2 
   6   chr6_74241141     AAsi    A    T        0      0        2 
   6   chr6_74241141     AKia    A    T        0      0        2 
   6   chr6_74241141     AOna    A    T        0      0        2 
   6   chr6_74241141     ASom    A    T        0      0        2 
   6   chr6_74241141     HCab    A    T        0      0        2 
   6   chr6_74241141     HPrz    A    T        1      2        2 
   6   chr6_74241141     ZBoe    A    T        0      0        2 
   6   chr6_74241141     ZGre    A    T        0      0        2 
   6   chr6_74241141     ZHar    A    T        0      0        2 
   6   chr6_74241141   Sample    A    T        0      0        2 
   6   chr6_74255078     AAsi    C    A        0      0        2 
   6   chr6_74255078     AKia    C    A        1      2        2 
   6   chr6_74255078     AOna    C    A        0      0        2 
   6   chr6_74255078     ASom    C    A        0      0        2 
   6   chr6_74255078     HCab    C    A        0      0        2 
   6   chr6_74255078     HPrz    C    A        0      0        2 
   6   chr6_74255078     ZBoe    C    A        0      0        2 
   6   chr6_74255078     ZGre    C    A        0      0        2 
   6   chr6_74255078     ZHar    C    A        0      0        2 
   6   chr6_74255078   Sample    C    A        0      0        2 
   6   chr6_74255475     AAsi    G    C        0      0        2 
   6   chr6_74255475     AKia    G    C        0      0        2 
   6   chr6_74255475     AOna    G    C        0      0        2 
   6   chr6_74255475     ASom    G    C        0      0        2 
   6   chr6_74255475     HCab    G    C        1      2        2 
   6   chr6_74255475     HPrz    G    C        1      2        2 
   6   chr6_74255475     ZBoe    G    C        0      0        2 
   6   chr6_74255475     ZGre    G    C        0      0        2 
   6   chr6_74255475     ZHar    G    C        0      0        2 
   6   chr6_74255475   Sample    G    C        0      0        2 
   6   chr6_74305610     AAsi    A    C        0      0        2 
   6   chr6_74305610     AKia    A    C        0      0        2 
   6   chr6_74305610     AOna    A    C        0      0        2 
   6   chr6_74305610     ASom    A    C        0      0        2 
   6   chr6_74305610     HCab    A    C        0      0        2 
   6   chr6_74305610     HPrz    A    C        0      0        2 
   6   chr6_74305610     ZBoe    A    C      0.5      1        2 
   6   chr6_74305610     ZGre    A    C        0      0        2 
   6   chr6_74305610     ZHar    A    C        0      0        2 
   6   chr6_74305610   Sample    A    C        0      0        2 
   6   chr6_74380735     AAsi    C    G        0      0        2 
   6   chr6_74380735     AKia    C    G        0      0        2 
   6   chr6_74380735     AOna    C    G        0      0        2 
   6   chr6_74380735     ASom    C    G        0      0        2 
   6   chr6_74380735     HCab    C    G        0      0        2 
   6   chr6_74380735     HPrz    C    G        0      0        2 
   6   chr6_74380735     ZBoe    C    G        0      0        2 
   6   chr6_74380735     ZGre    C    G      0.5      1        2 
   6   chr6_74380735     ZHar    C    G        0      0        2 
   6   chr6_74380735   Sample    C    G        0      0        2 
   6   chr6_74565154     AAsi    A    C        0      0        2 
   6   chr6_74565154     AKia    A    C        0      0        2 
   6   chr6_74565154     AOna    A    C        0      0        2 
   6   chr6_74565154     ASom    A    C        0      0        2 
   6   chr6_74565154     HCab    A    C      0.5      1        2 
   6   chr6_74565154     HPrz    A    C        0      0        2 
   6   chr6_74565154     ZBoe    A    C        0      0        2 
   6   chr6_74565154     ZGre    A    C        0      0        2 
   6   chr6_74565154     ZHar    A    C        0      0        2 
   6   chr6_74565154   Sample    A    C        0      0        2 
   6   chr6_74569072     AAsi    G    T        0      0        2 
   6   chr6_74569072     AKia    G    T      0.5      1        2 
   6   chr6_74569072     AOna    G    T        0      0        2 
   6   chr6_74569072     ASom    G    T        0      0        2 
   6   chr6_74569072     HCab    G    T        0      0        2 
   6   chr6_74569072     HPrz    G    T        0      0        2 
   6   chr6_74569072     ZBoe    G    T        0      0        2 
   6   chr6_74569072     ZGre    G    T        0      0        2 
   6   chr6_74569072     ZHar    G    T        0      0        2 
   6   chr6_74569072   Sample    G    T        0      0        2 
   6   chr6_74585449     AAsi    A    T        0      0        2 
   6   chr6_74585449     AKia    A    T        0      0        2 
   6   chr6_74585449     AOna    A    T        0      0        2 
   6   chr6_74585449     ASom    A    T        0      0        2 
   6   chr6_74585449     HCab    A    T        1      2        2 
   6   chr6_74585449     HPrz    A    T        1      2        2 
   6   chr6_74585449     ZBoe    A    T        0      0        2 
   6   chr6_74585449     ZGre    A    T        0      0        2 
   6   chr6_74585449     ZHar    A    T        0      0        2 
   6   chr6_74585449   Sample    A    T        0      0        2 
   6   chr6_74601267     AAsi    G    T        0      0        2 
   6   chr6_74601267     AKia    G    T        0      0        2 
   6   chr6_74601267     AOna    G    T        0      0        2 
   6   chr6_74601267     ASom    G    T        0      0        2 
   6   chr6_74601267     HCab    G    T        0      0        2 
   6   chr6_74601267     HPrz    G    T        0      0        2 
   6   chr6_74601267     ZBoe    G    T      0.5      1        2 
   6   chr6_74601267     ZGre    G    T        0      0        2 
   6   chr6_74601267     ZHar    G    T        0      0        2 
   6   chr6_74601267   Sample    G    T        0      0        2 
   6   chr6_74616004     AAsi    G    T        0      0        2 
   6   chr6_74616004     AKia    G    T        1      2        2 
   6   chr6_74616004     AOna    G    T      0.5      1        2 
   6   chr6_74616004     ASom    G    T        0      0        2 
   6   chr6_74616004     HCab    G    T        0      0        2 
   6   chr6_74616004     HPrz    G    T        0      0        2 
   6   chr6_74616004     ZBoe    G    T        0      0        2 
   6   chr6_74616004     ZGre    G    T        0      0        2 
   6   chr6_74616004     ZHar    G    T        0      0        2 
   6   chr6_74616004   Sample    G    T        0      0        2 
   6   chr6_74617740     AAsi    G    T        0      0        2 
   6   chr6_74617740     AKia    G    T        0      0        2 
   6   chr6_74617740     AOna    G    T        0      0        2 
   6   chr6_74617740     ASom    G    T        0      0        2 
   6   chr6_74617740     HCab    G    T        1      2        2 
   6   chr6_74617740     HPrz    G    T        1      2        2 
   6   chr6_74617740     ZBoe    G    T        0      0        2 
   6   chr6_74617740     ZGre    G    T        0      0        2 
   6   chr6_74617740     ZHar    G    T        0      0        2 
   6   chr6_74617740   Sample    G    T        0      0        2 
   6   chr6_74631935     AAsi    C    A        0      0        2 
   6   chr6_74631935     AKia    C    A        0      0        2 
   6   chr6_74631935     AOna    C    A        0      0        2 
   6   chr6_74631935     ASom    C    A        0      0        2 
   6   chr6_74631935     HCab    C    A        0      0        2 
   6   chr6_74631935     HPrz    C    A        0      0        2 
   6   chr6_74631935     ZBoe    C    A        0      0        2 
   6   chr6_74631935     ZGre    C    A      0.5      1        2 
   6   chr6_74631935     ZHar    C    A        0      0        2 
   6   chr6_74631935   Sample    C    A        0      0        2 
   6   chr6_74643139     AAsi    A    T        0      0        2 
   6   chr6_74643139     AKia    A    T        0      0        2 
   6   chr6_74643139     AOna    A    T        0      0        2 
   6   chr6_74643139     ASom    A    T        0      0        2 
   6   chr6_74643139     HCab    A    T        0      0        2 
   6   chr6_74643139     HPrz    A    T        1      2        2 
   6   chr6_74643139     ZBoe    A    T        0      0        2 
   6   chr6_74643139     ZGre    A    T        0      0        2 
   6   chr6_74643139     ZHar    A    T        0      0        2 
   6   chr6_74643139   Sample    A    T        0      0        2 
   6   chr6_74661175     AAsi    G    C        0      0        2 
   6   chr6_74661175     AKia    G    C        0      0        2 
   6   chr6_74661175     AOna    G    C        0      0        2 
   6   chr6_74661175     ASom    G    C        0      0        2 
   6   chr6_74661175     HCab    G    C        0      0        2 
   6   chr6_74661175     HPrz    G    C        0      0        2 
   6   chr6_74661175     ZBoe    G    C      0.5      1        2 
   6   chr6_74661175     ZGre    G    C        0      0        2 
   6   chr6_74661175     ZHar    G    C        0      0        2 
   6   chr6_74661175   Sample    G    C        0      0        2 
   6   chr6_74669033     AAsi    G    T        0      0        2 
   6   chr6_74669033     AKia    G    T        0      0        2 
   6   chr6_74669033     AOna    G    T        0      0        2 
   6   chr6_74669033     ASom    G    T        1      2        2 
   6   chr6_74669033     HCab    G    T        0      0        2 
   6   chr6_74669033     HPrz    G    T        0      0        2 
   6   chr6_74669033     ZBoe    G    T        0      0        2 
   6   chr6_74669033     ZGre    G    T        0      0        2 
   6   chr6_74669033     ZHar    G    T        0      0        2 
   6   chr6_74669033   Sample    G    T        0      0        2 
   6   chr6_74674662     AAsi    A    C        0      0        2 
   6   chr6_74674662     AKia    A    C        0      0        2 
   6   chr6_74674662     AOna    A    C        0      0        2 
   6   chr6_74674662     ASom    A    C        0      0        2 
   6   chr6_74674662     HCab    A    C        0      0        2 
   6   chr6_74674662     HPrz    A    C        0      0        2 
   6   chr6_74674662     ZBoe    A    C        0      0        2 
   6   chr6_74674662     ZGre    A    C      0.5      1        2 
   6   chr6_74674662     ZHar    A    C        0      0        2 
   6   chr6_74674662   Sample    A    C        0      0        2 
   6   chr6_74686921     AAsi    G    T        0      0        2 
   6   chr6_74686921     AKia    G    T      0.5      1        2 
   6   chr6_74686921     AOna    G    T        0      0        2 
   6   chr6_74686921     ASom    G    T        0      0        2 
   6   chr6_74686921     HCab    G    T        0      0        2 
   6   chr6_74686921     HPrz    G    T        0      0        2 
   6   chr6_74686921     ZBoe    G    T        0      0        2 
   6   chr6_74686921     ZGre    G    T        0      0        2 
   6   chr6_74686921     ZHar    G    T        0      0        2 
   6   chr6_74686921   Sample    G    T        0      0        2 
   6   chr6_74801093     AAsi    T    G        0      0        2 
   6   chr6_74801093     AKia    T    G        0      0        2 
   6   chr6_74801093     AOna    T    G        0      0        2 
   6   chr6_74801093     ASom    T    G        0      0        2 
   6   chr6_74801093     HCab    T    G        0      0        2 
   6   chr6_74801093     HPrz    T    G        0      0        2 
   6   chr6_74801093     ZBoe    T    G        0      0        2 
   6   chr6_74801093     ZGre    T    G        1      2        2 
   6   chr6_74801093     ZHar    T    G        0      0        2 
   6   chr6_74801093   Sample    T    G        0      0        2 
   6   chr6_74847795     AAsi    C    A        0      0        2 
   6   chr6_74847795     AKia    C    A        0      0        2 
   6   chr6_74847795     AOna    C    A      0.5      1        2 
   6   chr6_74847795     ASom    C    A        0      0        2 
   6   chr6_74847795     HCab    C    A        0      0        2 
   6   chr6_74847795     HPrz    C    A        0      0        2 
   6   chr6_74847795     ZBoe    C    A        0      0        2 
   6   chr6_74847795     ZGre    C    A        0      0        2 
   6   chr6_74847795     ZHar    C    A        0      0        2 
   6   chr6_74847795   Sample    C    A        0      0        2 
   6   chr6_74922112     AAsi    A    T        0      0        2 
   6   chr6_74922112     AKia    A    T        0      0        2 
   6   chr6_74922112     AOna    A    T        0      0        2 
   6   chr6_74922112     ASom    A    T        0      0        2 
   6   chr6_74922112     HCab    A    T        0      0        2 
   6   chr6_74922112     HPrz    A    T        0      0        2 
   6   chr6_74922112     ZBoe    A    T        1      2        2 
   6   chr6_74922112     ZGre    A    T        0      0        2 
   6   chr6_74922112     ZHar    A    T        0      0        2 
   6   chr6_74922112   Sample    A    T        0      0        2 
   6   chr6_74963214     AAsi    C    A        0      0        2 
   6   chr6_74963214     AKia    C    A        0      0        2 
   6   chr6_74963214     AOna    C    A        0      0        2 
   6   chr6_74963214     ASom    C    A        0      0        2 
   6   chr6_74963214     HCab    C    A        0      0        2 
   6   chr6_74963214     HPrz    C    A        1      2        2 
   6   chr6_74963214     ZBoe    C    A        0      0        2 
   6   chr6_74963214     ZGre    C    A        0      0        2 
   6   chr6_74963214     ZHar    C    A        0      0        2 
   6   chr6_74963214   Sample    C    A        0      0        2 
   6   chr6_74988377     AAsi    T    G        0      0        2 
   6   chr6_74988377     AKia    T    G      0.5      1        2 
   6   chr6_74988377     AOna    T    G        0      0        2 
   6   chr6_74988377     ASom    T    G        0      0        2 
   6   chr6_74988377     HCab    T    G        0      0        2 
   6   chr6_74988377     HPrz    T    G        0      0        2 
   6   chr6_74988377     ZBoe    T    G        0      0        2 
   6   chr6_74988377     ZGre    T    G        0      0        2 
   6   chr6_74988377     ZHar    T    G        0      0        2 
   6   chr6_74988377   Sample    T    G        0      0        2 
   6   chr6_75030735     AAsi    G    C        0      0        2 
   6   chr6_75030735     AKia    G    C        0      0        2 
   6   chr6_75030735     AOna    G    C      0.5      1        2 
   6   chr6_75030735     ASom    G    C        0      0        2 
   6   chr6_75030735     HCab    G    C        0      0        2 
   6   chr6_75030735     HPrz    G    C        0      0        2 
   6   chr6_75030735     ZBoe    G    C        0      0        2 
   6   chr6_75030735     ZGre    G    C        0      0        2 
   6   chr6_75030735     ZHar    G    C        0      0        2 
   6   chr6_75030735   Sample    G    C        0      0        2 
   6   chr6_75032855     AAsi    T    A        0      0        2 
   6   chr6_75032855     AKia    T    A        0      0        2 
   6   chr6_75032855     AOna    T    A        0      0        2 
   6   chr6_75032855     ASom    T    A        0      0        2 
   6   chr6_75032855     HCab    T    A        0      0        2 
   6   chr6_75032855     HPrz    T    A        1      2        2 
   6   chr6_75032855     ZBoe    T    A        0      0        2 
   6   chr6_75032855     ZGre    T    A        0      0        2 
   6   chr6_75032855     ZHar    T    A        0      0        2 
   6   chr6_75032855   Sample    T    A        0      0        2 
   6   chr6_75033007     AAsi    G    C        0      0        2 
   6   chr6_75033007     AKia    G    C        0      0        2 
   6   chr6_75033007     AOna    G    C        0      0        2 
   6   chr6_75033007     ASom    G    C        0      0        2 
   6   chr6_75033007     HCab    G    C        0      0        2 
   6   chr6_75033007     HPrz    G    C        0      0        2 
   6   chr6_75033007     ZBoe    G    C      0.5      1        2 
   6   chr6_75033007     ZGre    G    C        0      0        2 
   6   chr6_75033007     ZHar    G    C        0      0        2 
   6   chr6_75033007   Sample    G    C        0      0        2 
   6   chr6_75038638     AAsi    G    C        0      0        2 
   6   chr6_75038638     AKia    G    C        0      0        2 
   6   chr6_75038638     AOna    G    C        0      0        2 
   6   chr6_75038638     ASom    G    C        0      0        2 
   6   chr6_75038638     HCab    G    C        1      2        2 
   6   chr6_75038638     HPrz    G    C        1      2        2 
   6   chr6_75038638     ZBoe    G    C        0      0        2 
   6   chr6_75038638     ZGre    G    C        0      0        2 
   6   chr6_75038638     ZHar    G    C        0      0        2 
   6   chr6_75038638   Sample    G    C        0      0        2 
   6   chr6_75041209     AAsi    T    G        0      0        2 
   6   chr6_75041209     AKia    T    G        1      2        2 
   6   chr6_75041209     AOna    T    G        1      2        2 
   6   chr6_75041209     ASom    T    G        0      0        2 
   6   chr6_75041209     HCab    T    G        0      0        2 
   6   chr6_75041209     HPrz    T    G        0      0        2 
   6   chr6_75041209     ZBoe    T    G        0      0        2 
   6   chr6_75041209     ZGre    T    G        0      0        2 
   6   chr6_75041209     ZHar    T    G        0      0        2 
   6   chr6_75041209   Sample    T    G        0      0        2 
   6   chr6_75041214     AAsi    C    A        1      2        2 
   6   chr6_75041214     AKia    C    A        0      0        2 
   6   chr6_75041214     AOna    C    A        0      0        2 
   6   chr6_75041214     ASom    C    A        1      2        2 
   6   chr6_75041214     HCab    C    A        0      0        2 
   6   chr6_75041214     HPrz    C    A        0      0        2 
   6   chr6_75041214     ZBoe    C    A        0      0        2 
   6   chr6_75041214     ZGre    C    A        0      0        2 
   6   chr6_75041214     ZHar    C    A        0      0        2 
   6   chr6_75041214   Sample    C    A        1      2        2 
   6   chr6_75043585     AAsi    T    G        0      0        2 
   6   chr6_75043585     AKia    T    G        0      0        2 
   6   chr6_75043585     AOna    T    G        1      2        2 
   6   chr6_75043585     ASom    T    G        0      0        2 
   6   chr6_75043585     HCab    T    G        0      0        2 
   6   chr6_75043585     HPrz    T    G        0      0        2 
   6   chr6_75043585     ZBoe    T    G        0      0        2 
   6   chr6_75043585     ZGre    T    G        0      0        2 
   6   chr6_75043585     ZHar    T    G        0      0        2 
   6   chr6_75043585   Sample    T    G        0      0        2 
   6   chr6_75043806     AAsi    G    C        0      0        2 
   6   chr6_75043806     AKia    G    C        0      0        2 
   6   chr6_75043806     AOna    G    C        0      0        2 
   6   chr6_75043806     ASom    G    C        0      0        2 
   6   chr6_75043806     HCab    G    C        0      0        2 
   6   chr6_75043806     HPrz    G    C        0      0        2 
   6   chr6_75043806     ZBoe    G    C      0.5      1        2 
   6   chr6_75043806     ZGre    G    C        0      0        2 
   6   chr6_75043806     ZHar    G    C        0      0        2 
   6   chr6_75043806   Sample    G    C        0      0        2 
   6   chr6_75113473     AAsi    G    C        0      0        2 
   6   chr6_75113473     AKia    G    C        0      0        2 
   6   chr6_75113473     AOna    G    C        0      0        2 
   6   chr6_75113473     ASom    G    C        0      0        2 
   6   chr6_75113473     HCab    G    C        1      2        2 
   6   chr6_75113473     HPrz    G    C        1      2        2 
   6   chr6_75113473     ZBoe    G    C        0      0        2 
   6   chr6_75113473     ZGre    G    C        0      0        2 
   6   chr6_75113473     ZHar    G    C        0      0        2 
   6   chr6_75113473   Sample    G    C        0      0        2 
   6   chr6_75119208     AAsi    C    A        0      0        2 
   6   chr6_75119208     AKia    C    A        0      0        2 
   6   chr6_75119208     AOna    C    A        0      0        2 
   6   chr6_75119208     ASom    C    A        0      0        2 
   6   chr6_75119208     HCab    C    A        0      0        2 
   6   chr6_75119208     HPrz    C    A        0      0        2 
   6   chr6_75119208     ZBoe    C    A        1      2        2 
   6   chr6_75119208     ZGre    C    A        0      0        2 
   6   chr6_75119208     ZHar    C    A        0      0        2 
   6   chr6_75119208   Sample    C    A        0      0        2 
   6   chr6_75152094     AAsi    G    T        0      0        2 
   6   chr6_75152094     AKia    G    T        0      0        2 
   6   chr6_75152094     AOna    G    T        0      0        2 
   6   chr6_75152094     ASom    G    T        0      0        2 
   6   chr6_75152094     HCab    G    T        1      2        2 
   6   chr6_75152094     HPrz    G    T        1      2        2 
   6   chr6_75152094     ZBoe    G    T        0      0        2 
   6   chr6_75152094     ZGre    G    T        0      0        2 
   6   chr6_75152094     ZHar    G    T        0      0        2 
   6   chr6_75152094   Sample    G    T        0      0        2 
   6   chr6_75156036     AAsi    T    A        0      0        2 
   6   chr6_75156036     AKia    T    A        0      0        2 
   6   chr6_75156036     AOna    T    A        0      0        2 
   6   chr6_75156036     ASom    T    A        0      0        2 
   6   chr6_75156036     HCab    T    A        1      2        2 
   6   chr6_75156036     HPrz    T    A        1      2        2 
   6   chr6_75156036     ZBoe    T    A        0      0        2 
   6   chr6_75156036     ZGre    T    A        0      0        2 
   6   chr6_75156036     ZHar    T    A        0      0        2 
   6   chr6_75156036   Sample    T    A        0      0        2 
   6   chr6_75158061     AAsi    C    G        1      2        2 
   6   chr6_75158061     AKia    C    G        0      0        2 
   6   chr6_75158061     AOna    C    G        0      0        2 
   6   chr6_75158061     ASom    C    G        1      2        2 
   6   chr6_75158061     HCab    C    G        0      0        2 
   6   chr6_75158061     HPrz    C    G        0      0        2 
   6   chr6_75158061     ZBoe    C    G        0      0        2 
   6   chr6_75158061     ZGre    C    G        0      0        2 
   6   chr6_75158061     ZHar    C    G        0      0        2 
   6   chr6_75158061   Sample    C    G        1      2        2 
   6   chr6_75201122     AAsi    C    A        0      0        2 
   6   chr6_75201122     AKia    C    A        0      0        2 
   6   chr6_75201122     AOna    C    A        0      0        2 
   6   chr6_75201122     ASom    C    A        0      0        2 
   6   chr6_75201122     HCab    C    A        1      2        2 
   6   chr6_75201122     HPrz    C    A        1      2        2 
   6   chr6_75201122     ZBoe    C    A        0      0        2 
   6   chr6_75201122     ZGre    C    A        0      0        2 
   6   chr6_75201122     ZHar    C    A        0      0        2 
   6   chr6_75201122   Sample    C    A        0      0        2 
   6   chr6_75222952     AAsi    T    A        0      0        2 
   6   chr6_75222952     AKia    T    A        0      0        2 
   6   chr6_75222952     AOna    T    A        0      0        2 
   6   chr6_75222952     ASom    T    A        0      0        2 
   6   chr6_75222952     HCab    T    A        0      0        2 
   6   chr6_75222952     HPrz    T    A        0      0        2 
   6   chr6_75222952     ZBoe    T    A      0.5      1        2 
   6   chr6_75222952     ZGre    T    A        0      0        2 
   6   chr6_75222952     ZHar    T    A        0      0        2 
   6   chr6_75222952   Sample    T    A        0      0        2 
   6   chr6_75234500     AAsi    A    T        0      0        2 
   6   chr6_75234500     AKia    A    T        0      0        2 
   6   chr6_75234500     AOna    A    T        0      0        2 
   6   chr6_75234500     ASom    A    T        0      0        2 
   6   chr6_75234500     HCab    A    T        1      2        2 
   6   chr6_75234500     HPrz    A    T        1      2        2 
   6   chr6_75234500     ZBoe    A    T        0      0        2 
   6   chr6_75234500     ZGre    A    T        0      0        2 
   6   chr6_75234500     ZHar    A    T        0      0        2 
   6   chr6_75234500   Sample    A    T        0      0        2 
   6   chr6_75242542     AAsi    A    T        0      0        2 
   6   chr6_75242542     AKia    A    T        0      0        2 
   6   chr6_75242542     AOna    A    T        0      0        2 
   6   chr6_75242542     ASom    A    T        0      0        2 
   6   chr6_75242542     HCab    A    T        1      2        2 
   6   chr6_75242542     HPrz    A    T        1      2        2 
   6   chr6_75242542     ZBoe    A    T        0      0        2 
   6   chr6_75242542     ZGre    A    T        0      0        2 
   6   chr6_75242542     ZHar    A    T        0      0        2 
   6   chr6_75242542   Sample    A    T        0      0        2 
   6   chr6_75278835     AAsi    C    A        0      0        2 
   6   chr6_75278835     AKia    C    A        0      0        2 
   6   chr6_75278835     AOna    C    A        0      0        2 
   6   chr6_75278835     ASom    C    A        0      0        2 
   6   chr6_75278835     HCab    C    A        1      2        2 
   6   chr6_75278835     HPrz    C    A        1      2        2 
   6   chr6_75278835     ZBoe    C    A        0      0        2 
   6   chr6_75278835     ZGre    C    A        0      0        2 
   6   chr6_75278835     ZHar    C    A        0      0        2 
   6   chr6_75278835   Sample    C    A        0      0        2 
   6   chr6_75279681     AAsi    C    G        0      0        2 
   6   chr6_75279681     AKia    C    G        0      0        2 
   6   chr6_75279681     AOna    C    G        0      0        2 
   6   chr6_75279681     ASom    C    G        0      0        2 
   6   chr6_75279681     HCab    C    G        1      2        2 
   6   chr6_75279681     HPrz    C    G        1      2        2 
   6   chr6_75279681     ZBoe    C    G        0      0        2 
   6   chr6_75279681     ZGre    C    G        0      0        2 
   6   chr6_75279681     ZHar    C    G        0      0        2 
   6   chr6_75279681   Sample    C    G        0      0        2 
   6   chr6_75291960     AAsi    A    C        0      0        2 
   6   chr6_75291960     AKia    A    C        1      2        2 
   6   chr6_75291960     AOna    A    C        1      2        2 
   6   chr6_75291960     ASom    A    C        0      0        2 
   6   chr6_75291960     HCab    A    C        0      0        2 
   6   chr6_75291960     HPrz    A    C        0      0        2 
   6   chr6_75291960     ZBoe    A    C        0      0        2 
   6   chr6_75291960     ZGre    A    C        0      0        2 
   6   chr6_75291960     ZHar    A    C        0      0        2 
   6   chr6_75291960   Sample    A    C        0      0        2 
   6   chr6_75297552     AAsi    G    T        0      0        2 
   6   chr6_75297552     AKia    G    T        0      0        2 
   6   chr6_75297552     AOna    G    T        0      0        2 
   6   chr6_75297552     ASom    G    T        0      0        2 
   6   chr6_75297552     HCab    G    T        1      2        2 
   6   chr6_75297552     HPrz    G    T        1      2        2 
   6   chr6_75297552     ZBoe    G    T        0      0        2 
   6   chr6_75297552     ZGre    G    T        0      0        2 
   6   chr6_75297552     ZHar    G    T        0      0        2 
   6   chr6_75297552   Sample    G    T        0      0        2 
   6   chr6_75305683     AAsi    G    C        0      0        2 
   6   chr6_75305683     AKia    G    C        1      2        2 
   6   chr6_75305683     AOna    G    C        1      2        2 
   6   chr6_75305683     ASom    G    C        0      0        2 
   6   chr6_75305683     HCab    G    C        0      0        2 
   6   chr6_75305683     HPrz    G    C        0      0        2 
   6   chr6_75305683     ZBoe    G    C        0      0        2 
   6   chr6_75305683     ZGre    G    C        0      0        2 
   6   chr6_75305683     ZHar    G    C        0      0        2 
   6   chr6_75305683   Sample    G    C        0      0        2 
   6   chr6_75310356     AAsi    G    C        0      0        2 
   6   chr6_75310356     AKia    G    C        0      0        2 
   6   chr6_75310356     AOna    G    C        0      0        2 
   6   chr6_75310356     ASom    G    C        0      0        2 
   6   chr6_75310356     HCab    G    C        0      0        2 
   6   chr6_75310356     HPrz    G    C        0      0        2 
   6   chr6_75310356     ZBoe    G    C        0      0        2 
   6   chr6_75310356     ZGre    G    C        1      2        2 
   6   chr6_75310356     ZHar    G    C        0      0        2 
   6   chr6_75310356   Sample    G    C        0      0        2 
   6   chr6_75316153     AAsi    T    G        0      0        2 
   6   chr6_75316153     AKia    T    G        0      0        2 
   6   chr6_75316153     AOna    T    G        0      0        2 
   6   chr6_75316153     ASom    T    G        0      0        2 
   6   chr6_75316153     HCab    T    G      0.5      1        2 
   6   chr6_75316153     HPrz    T    G        1      2        2 
   6   chr6_75316153     ZBoe    T    G        0      0        2 
   6   chr6_75316153     ZGre    T    G        0      0        2 
   6   chr6_75316153     ZHar    T    G        0      0        2 
   6   chr6_75316153   Sample    T    G        0      0        2 
   6   chr6_75324819     AAsi    T    A        0      0        2 
   6   chr6_75324819     AKia    T    A        0      0        2 
   6   chr6_75324819     AOna    T    A        0      0        2 
   6   chr6_75324819     ASom    T    A        0      0        2 
   6   chr6_75324819     HCab    T    A      0.5      1        2 
   6   chr6_75324819     HPrz    T    A        0      0        2 
   6   chr6_75324819     ZBoe    T    A        0      0        2 
   6   chr6_75324819     ZGre    T    A        0      0        2 
   6   chr6_75324819     ZHar    T    A        0      0        2 
   6   chr6_75324819   Sample    T    A        0      0        2 
   6   chr6_75327008     AAsi    G    T        1      2        2 
   6   chr6_75327008     AKia    G    T        0      0        2 
   6   chr6_75327008     AOna    G    T        0      0        2 
   6   chr6_75327008     ASom    G    T        0      0        2 
   6   chr6_75327008     HCab    G    T        0      0        2 
   6   chr6_75327008     HPrz    G    T        0      0        2 
   6   chr6_75327008     ZBoe    G    T        0      0        2 
   6   chr6_75327008     ZGre    G    T        0      0        2 
   6   chr6_75327008     ZHar    G    T        0      0        2 
   6   chr6_75327008   Sample    G    T        0      0        2 
   6   chr6_75346024     AAsi    C    G        0      0        2 
   6   chr6_75346024     AKia    C    G        0      0        2 
   6   chr6_75346024     AOna    C    G        0      0        2 
   6   chr6_75346024     ASom    C    G        0      0        2 
   6   chr6_75346024     HCab    C    G        1      2        2 
   6   chr6_75346024     HPrz    C    G        1      2        2 
   6   chr6_75346024     ZBoe    C    G        0      0        2 
   6   chr6_75346024     ZGre    C    G        0      0        2 
   6   chr6_75346024     ZHar    C    G        0      0        2 
   6   chr6_75346024   Sample    C    G        0      0        2 
   6   chr6_75347183     AAsi    G    C      0.5      1        2 
   6   chr6_75347183     AKia    G    C        0      0        2 
   6   chr6_75347183     AOna    G    C        0      0        2 
   6   chr6_75347183     ASom    G    C        0      0        2 
   6   chr6_75347183     HCab    G    C        0      0        2 
   6   chr6_75347183     HPrz    G    C        0      0        2 
   6   chr6_75347183     ZBoe    G    C        0      0        2 
   6   chr6_75347183     ZGre    G    C        0      0        2 
   6   chr6_75347183     ZHar    G    C        0      0        2 
   6   chr6_75347183   Sample    G    C        1      2        2 
   6   chr6_75356908     AAsi    G    C        0      0        2 
   6   chr6_75356908     AKia    G    C        0      0        2 
   6   chr6_75356908     AOna    G    C        0      0        2 
   6   chr6_75356908     ASom    G    C        0      0        2 
   6   chr6_75356908     HCab    G    C        0      0        2 
   6   chr6_75356908     HPrz    G    C        0      0        2 
   6   chr6_75356908     ZBoe    G    C        1      2        2 
   6   chr6_75356908     ZGre    G    C        0      0        2 
   6   chr6_75356908     ZHar    G    C        0      0        2 
   6   chr6_75356908   Sample    G    C        0      0        2 
   6   chr6_75365397     AAsi    C    G      0.5      1        2 
   6   chr6_75365397     AKia    C    G        0      0        2 
   6   chr6_75365397     AOna    C    G        0      0        2 
   6   chr6_75365397     ASom    C    G        0      0        2 
   6   chr6_75365397     HCab    C    G        0      0        2 
   6   chr6_75365397     HPrz    C    G        0      0        2 
   6   chr6_75365397     ZBoe    C    G        0      0        2 
   6   chr6_75365397     ZGre    C    G        0      0        2 
   6   chr6_75365397     ZHar    C    G        0      0        2 
   6   chr6_75365397   Sample    C    G        0      0        2 
   6   chr6_75369309     AAsi    G    T        0      0        2 
   6   chr6_75369309     AKia    G    T        0      0        2 
   6   chr6_75369309     AOna    G    T        0      0        2 
   6   chr6_75369309     ASom    G    T        0      0        2 
   6   chr6_75369309     HCab    G    T        0      0        2 
   6   chr6_75369309     HPrz    G    T        0      0        2 
   6   chr6_75369309     ZBoe    G    T        1      2        2 
   6   chr6_75369309     ZGre    G    T        0      0        2 
   6   chr6_75369309     ZHar    G    T        0      0        2 
   6   chr6_75369309   Sample    G    T        0      0        2 
   6   chr6_75369642     AAsi    G    C        0      0        2 
   6   chr6_75369642     AKia    G    C        0      0        2 
   6   chr6_75369642     AOna    G    C      0.5      1        2 
   6   chr6_75369642     ASom    G    C        0      0        2 
   6   chr6_75369642     HCab    G    C        0      0        2 
   6   chr6_75369642     HPrz    G    C        0      0        2 
   6   chr6_75369642     ZBoe    G    C        0      0        2 
   6   chr6_75369642     ZGre    G    C        0      0        2 
   6   chr6_75369642     ZHar    G    C        0      0        2 
   6   chr6_75369642   Sample    G    C        0      0        2 
   6   chr6_75388824     AAsi    C    G        0      0        2 
   6   chr6_75388824     AKia    C    G        1      2        2 
   6   chr6_75388824     AOna    C    G        0      0        2 
   6   chr6_75388824     ASom    C    G        0      0        2 
   6   chr6_75388824     HCab    C    G        0      0        2 
   6   chr6_75388824     HPrz    C    G        0      0        2 
   6   chr6_75388824     ZBoe    C    G        0      0        2 
   6   chr6_75388824     ZGre    C    G        0      0        2 
   6   chr6_75388824     ZHar    C    G        0      0        2 
   6   chr6_75388824   Sample    C    G        0      0        2 
   6   chr6_75396243     AAsi    A    T        0      0        2 
   6   chr6_75396243     AKia    A    T        0      0        2 
   6   chr6_75396243     AOna    A    T        0      0        2 
   6   chr6_75396243     ASom    A    T        0      0        2 
   6   chr6_75396243     HCab    A    T        0      0        2 
   6   chr6_75396243     HPrz    A    T        0      0        2 
   6   chr6_75396243     ZBoe    A    T        0      0        2 
   6   chr6_75396243     ZGre    A    T        1      2        2 
   6   chr6_75396243     ZHar    A    T        0      0        2 
   6   chr6_75396243   Sample    A    T        0      0        2 
   6   chr6_75399899     AAsi    T    G        0      0        2 
   6   chr6_75399899     AKia    T    G        0      0        2 
   6   chr6_75399899     AOna    T    G        0      0        2 
   6   chr6_75399899     ASom    T    G        0      0        2 
   6   chr6_75399899     HCab    T    G        1      2        2 
   6   chr6_75399899     HPrz    T    G        0      0        2 
   6   chr6_75399899     ZBoe    T    G        0      0        2 
   6   chr6_75399899     ZGre    T    G        0      0        2 
   6   chr6_75399899     ZHar    T    G        0      0        2 
   6   chr6_75399899   Sample    T    G        0      0        2 
   6   chr6_75404444     AAsi    C    A        0      0        2 
   6   chr6_75404444     AKia    C    A        1      2        2 
   6   chr6_75404444     AOna    C    A        1      2        2 
   6   chr6_75404444     ASom    C    A        0      0        2 
   6   chr6_75404444     HCab    C    A        0      0        2 
   6   chr6_75404444     HPrz    C    A        0      0        2 
   6   chr6_75404444     ZBoe    C    A        0      0        2 
   6   chr6_75404444     ZGre    C    A        0      0        2 
   6   chr6_75404444     ZHar    C    A        0      0        2 
   6   chr6_75404444   Sample    C    A        0      0        2 
   6   chr6_75475740     AAsi    G    C        1      2        2 
   6   chr6_75475740     AKia    G    C        0      0        2 
   6   chr6_75475740     AOna    G    C        0      0        2 
   6   chr6_75475740     ASom    G    C        1      2        2 
   6   chr6_75475740     HCab    G    C        0      0        2 
   6   chr6_75475740     HPrz    G    C        0      0        2 
   6   chr6_75475740     ZBoe    G    C        0      0        2 
   6   chr6_75475740     ZGre    G    C        0      0        2 
   6   chr6_75475740     ZHar    G    C        0      0        2 
   6   chr6_75475740   Sample    G    C        1      2        2 
   6   chr6_75491943     AAsi    A    C        0      0        2 
   6   chr6_75491943     AKia    A    C        0      0        2 
   6   chr6_75491943     AOna    A    C        0      0        2 
   6   chr6_75491943     ASom    A    C        0      0        2 
   6   chr6_75491943     HCab    A    C        1      2        2 
   6   chr6_75491943     HPrz    A    C        1      2        2 
   6   chr6_75491943     ZBoe    A    C        0      0        2 
   6   chr6_75491943     ZGre    A    C        0      0        2 
   6   chr6_75491943     ZHar    A    C        0      0        2 
   6   chr6_75491943   Sample    A    C        0      0        2 
   6   chr6_75496955     AAsi    C    A        0      0        2 
   6   chr6_75496955     AKia    C    A        0      0        2 
   6   chr6_75496955     AOna    C    A        0      0        2 
   6   chr6_75496955     ASom    C    A        0      0        2 
   6   chr6_75496955     HCab    C    A        1      2        2 
   6   chr6_75496955     HPrz    C    A        1      2        2 
   6   chr6_75496955     ZBoe    C    A        0      0        2 
   6   chr6_75496955     ZGre    C    A        0      0        2 
   6   chr6_75496955     ZHar    C    A        0      0        2 
   6   chr6_75496955   Sample    C    A        0      0        2 
   6   chr6_75507767     AAsi    G    C        0      0        2 
   6   chr6_75507767     AKia    G    C        0      0        2 
   6   chr6_75507767     AOna    G    C        0      0        2 
   6   chr6_75507767     ASom    G    C        0      0        2 
   6   chr6_75507767     HCab    G    C        0      0        2 
   6   chr6_75507767     HPrz    G    C        0      0        2 
   6   chr6_75507767     ZBoe    G    C        0      0        2 
   6   chr6_75507767     ZGre    G    C        0      0        2 
   6   chr6_75507767     ZHar    G    C        1      2        2 
   6   chr6_75507767   Sample    G    C        0      0        2 
   6   chr6_75513774     AAsi    G    C        0      0        2 
   6   chr6_75513774     AKia    G    C        0      0        2 
   6   chr6_75513774     AOna    G    C        0      0        2 
   6   chr6_75513774     ASom    G    C        0      0        2 
   6   chr6_75513774     HCab    G    C        0      0        2 
   6   chr6_75513774     HPrz    G    C        0      0        2 
   6   chr6_75513774     ZBoe    G    C        0      0        2 
   6   chr6_75513774     ZGre    G    C      0.5      1        2 
   6   chr6_75513774     ZHar    G    C        0      0        2 
   6   chr6_75513774   Sample    G    C        0      0        2 
   6   chr6_75517568     AAsi    G    T        0      0        2 
   6   chr6_75517568     AKia    G    T        0      0        2 
   6   chr6_75517568     AOna    G    T      0.5      1        2 
   6   chr6_75517568     ASom    G    T        0      0        2 
   6   chr6_75517568     HCab    G    T        0      0        2 
   6   chr6_75517568     HPrz    G    T        0      0        2 
   6   chr6_75517568     ZBoe    G    T        0      0        2 
   6   chr6_75517568     ZGre    G    T        0      0        2 
   6   chr6_75517568     ZHar    G    T        0      0        2 
   6   chr6_75517568   Sample    G    T        0      0        2 
   6   chr6_75518739     AAsi    G    T        0      0        2 
   6   chr6_75518739     AKia    G    T        0      0        2 
   6   chr6_75518739     AOna    G    T        0      0        2 
   6   chr6_75518739     ASom    G    T        0      0        2 
   6   chr6_75518739     HCab    G    T        0      0        2 
   6   chr6_75518739     HPrz    G    T        0      0        2 
   6   chr6_75518739     ZBoe    G    T        0      0        2 
   6   chr6_75518739     ZGre    G    T      0.5      1        2 
   6   chr6_75518739     ZHar    G    T        0      0        2 
   6   chr6_75518739   Sample    G    T        0      0        2 
   6   chr6_75551988     AAsi    T    A        0      0        2 
   6   chr6_75551988     AKia    T    A        0      0        2 
   6   chr6_75551988     AOna    T    A        0      0        2 
   6   chr6_75551988     ASom    T    A        0      0        2 
   6   chr6_75551988     HCab    T    A        0      0        2 
   6   chr6_75551988     HPrz    T    A        0      0        2 
   6   chr6_75551988     ZBoe    T    A        0      0        2 
   6   chr6_75551988     ZGre    T    A        0      0        2 
   6   chr6_75551988     ZHar    T    A        1      2        2 
   6   chr6_75551988   Sample    T    A        0      0        2 
   6   chr6_75560251     AAsi    T    G        0      0        2 
   6   chr6_75560251     AKia    T    G        0      0        2 
   6   chr6_75560251     AOna    T    G        0      0        2 
   6   chr6_75560251     ASom    T    G        0      0        2 
   6   chr6_75560251     HCab    T    G        0      0        2 
   6   chr6_75560251     HPrz    T    G        0      0        2 
   6   chr6_75560251     ZBoe    T    G        0      0        2 
   6   chr6_75560251     ZGre    T    G        0      0        2 
   6   chr6_75560251     ZHar    T    G      0.5      1        2 
   6   chr6_75560251   Sample    T    G        0      0        2 
   6   chr6_75565739     AAsi    T    A        0      0        2 
   6   chr6_75565739     AKia    T    A        0      0        2 
   6   chr6_75565739     AOna    T    A        0      0        2 
   6   chr6_75565739     ASom    T    A        0      0        2 
   6   chr6_75565739     HCab    T    A      0.5      1        2 
   6   chr6_75565739     HPrz    T    A        0      0        2 
   6   chr6_75565739     ZBoe    T    A        0      0        2 
   6   chr6_75565739     ZGre    T    A        0      0        2 
   6   chr6_75565739     ZHar    T    A        0      0        2 
   6   chr6_75565739   Sample    T    A        0      0        2 
   6   chr6_75586262     AAsi    C    G        0      0        2 
   6   chr6_75586262     AKia    C    G        0      0        2 
   6   chr6_75586262     AOna    C    G        0      0        2 
   6   chr6_75586262     ASom    C    G        0      0        2 
   6   chr6_75586262     HCab    C    G        1      2        2 
   6   chr6_75586262     HPrz    C    G        1      2        2 
   6   chr6_75586262     ZBoe    C    G        0      0        2 
   6   chr6_75586262     ZGre    C    G        0      0        2 
   6   chr6_75586262     ZHar    C    G        0      0        2 
   6   chr6_75586262   Sample    C    G        0      0        2 
   6   chr6_75595844     AAsi    C    G        0      0        2 
   6   chr6_75595844     AKia    C    G        0      0        2 
   6   chr6_75595844     AOna    C    G        0      0        2 
   6   chr6_75595844     ASom    C    G        0      0        2 
   6   chr6_75595844     HCab    C    G      0.5      1        2 
   6   chr6_75595844     HPrz    C    G        0      0        2 
   6   chr6_75595844     ZBoe    C    G        0      0        2 
   6   chr6_75595844     ZGre    C    G        0      0        2 
   6   chr6_75595844     ZHar    C    G        0      0        2 
   6   chr6_75595844   Sample    C    G        0      0        2 
   6   chr6_75614338     AAsi    C    G        0      0        2 
   6   chr6_75614338     AKia    C    G        0      0        2 
   6   chr6_75614338     AOna    C    G        0      0        2 
   6   chr6_75614338     ASom    C    G        0      0        2 
   6   chr6_75614338     HCab    C    G        0      0        2 
   6   chr6_75614338     HPrz    C    G        0      0        2 
   6   chr6_75614338     ZBoe    C    G      0.5      1        2 
   6   chr6_75614338     ZGre    C    G        0      0        2 
   6   chr6_75614338     ZHar    C    G        0      0        2 
   6   chr6_75614338   Sample    C    G        0      0        2 
   6   chr6_75625197     AAsi    G    T        0      0        2 
   6   chr6_75625197     AKia    G    T        0      0        2 
   6   chr6_75625197     AOna    G    T        0      0        2 
   6   chr6_75625197     ASom    G    T        0      0        2 
   6   chr6_75625197     HCab    G    T        0      0        2 
   6   chr6_75625197     HPrz    G    T        0      0        2 
   6   chr6_75625197     ZBoe    G    T        0      0        2 
   6   chr6_75625197     ZGre    G    T        0      0        2 
   6   chr6_75625197     ZHar    G    T        1      2        2 
   6   chr6_75625197   Sample    G    T        0      0        2 
   6   chr6_75650827     AAsi    C    G        0      0        2 
   6   chr6_75650827     AKia    C    G        0      0        2 
   6   chr6_75650827     AOna    C    G        0      0        2 
   6   chr6_75650827     ASom    C    G        0      0        2 
   6   chr6_75650827     HCab    C    G        0      0        2 
   6   chr6_75650827     HPrz    C    G        0      0        2 
   6   chr6_75650827     ZBoe    C    G        0      0        2 
   6   chr6_75650827     ZGre    C    G        0      0        2 
   6   chr6_75650827     ZHar    C    G      0.5      1        2 
   6   chr6_75650827   Sample    C    G        0      0        2 
   6   chr6_75651246     AAsi    A    T        0      0        2 
   6   chr6_75651246     AKia    A    T        0      0        2 
   6   chr6_75651246     AOna    A    T        0      0        2 
   6   chr6_75651246     ASom    A    T        0      0        2 
   6   chr6_75651246     HCab    A    T        0      0        2 
   6   chr6_75651246     HPrz    A    T        0      0        2 
   6   chr6_75651246     ZBoe    A    T      0.5      1        2 
   6   chr6_75651246     ZGre    A    T        0      0        2 
   6   chr6_75651246     ZHar    A    T        1      2        2 
   6   chr6_75651246   Sample    A    T        0      0        2 
   6   chr6_75662503     AAsi    T    A        0      0        2 
   6   chr6_75662503     AKia    T    A        0      0        2 
   6   chr6_75662503     AOna    T    A        0      0        2 
   6   chr6_75662503     ASom    T    A        0      0        2 
   6   chr6_75662503     HCab    T    A      0.5      1        2 
   6   chr6_75662503     HPrz    T    A        0      0        2 
   6   chr6_75662503     ZBoe    T    A        0      0        2 
   6   chr6_75662503     ZGre    T    A        0      0        2 
   6   chr6_75662503     ZHar    T    A        0      0        2 
   6   chr6_75662503   Sample    T    A        0      0        2 
   6   chr6_75671788     AAsi    A    T        0      0        2 
   6   chr6_75671788     AKia    A    T        1      2        2 
   6   chr6_75671788     AOna    A    T        0      0        2 
   6   chr6_75671788     ASom    A    T        0      0        2 
   6   chr6_75671788     HCab    A    T        0      0        2 
   6   chr6_75671788     HPrz    A    T        0      0        2 
   6   chr6_75671788     ZBoe    A    T        0      0        2 
   6   chr6_75671788     ZGre    A    T        0      0        2 
   6   chr6_75671788     ZHar    A    T        0      0        2 
   6   chr6_75671788   Sample    A    T        0      0        2 
   6   chr6_75677211     AAsi    A    T        0      0        2 
   6   chr6_75677211     AKia    A    T      0.5      1        2 
   6   chr6_75677211     AOna    A    T        0      0        2 
   6   chr6_75677211     ASom    A    T        0      0        2 
   6   chr6_75677211     HCab    A    T        0      0        2 
   6   chr6_75677211     HPrz    A    T        0      0        2 
   6   chr6_75677211     ZBoe    A    T        0      0        2 
   6   chr6_75677211     ZGre    A    T        0      0        2 
   6   chr6_75677211     ZHar    A    T        0      0        2 
   6   chr6_75677211   Sample    A    T        0      0        2 
   6   chr6_75678511     AAsi    C    A      0.5      1        2 
   6   chr6_75678511     AKia    C    A        0      0        2 
   6   chr6_75678511     AOna    C    A        0      0        2 
   6   chr6_75678511     ASom    C    A        0      0        2 
   6   chr6_75678511     HCab    C    A        0      0        2 
   6   chr6_75678511     HPrz    C    A        0      0        2 
   6   chr6_75678511     ZBoe    C    A        0      0        2 
   6   chr6_75678511     ZGre    C    A        0      0        2 
   6   chr6_75678511     ZHar    C    A        0      0        2 
   6   chr6_75678511   Sample    C    A        0      0        2 
   6   chr6_75687861     AAsi    C    A        0      0        2 
   6   chr6_75687861     AKia    C    A        0      0        2 
   6   chr6_75687861     AOna    C    A        0      0        2 
   6   chr6_75687861     ASom    C    A        0      0        2 
   6   chr6_75687861     HCab    C    A        1      2        2 
   6   chr6_75687861     HPrz    C    A        1      2        2 
   6   chr6_75687861     ZBoe    C    A        0      0        2 
   6   chr6_75687861     ZGre    C    A        0      0        2 
   6   chr6_75687861     ZHar    C    A        0      0        2 
   6   chr6_75687861   Sample    C    A        0      0        2 
   6   chr6_75689393     AAsi    G    T        0      0        2 
   6   chr6_75689393     AKia    G    T        0      0        2 
   6   chr6_75689393     AOna    G    T        0      0        2 
   6   chr6_75689393     ASom    G    T        0      0        2 
   6   chr6_75689393     HCab    G    T        1      2        2 
   6   chr6_75689393     HPrz    G    T        1      2        2 
   6   chr6_75689393     ZBoe    G    T        0      0        2 
   6   chr6_75689393     ZGre    G    T        0      0        2 
   6   chr6_75689393     ZHar    G    T        0      0        2 
   6   chr6_75689393   Sample    G    T        0      0        2 
   6   chr6_75754701     AAsi    G    C        0      0        2 
   6   chr6_75754701     AKia    G    C        0      0        2 
   6   chr6_75754701     AOna    G    C        0      0        2 
   6   chr6_75754701     ASom    G    C        0      0        2 
   6   chr6_75754701     HCab    G    C        1      2        2 
   6   chr6_75754701     HPrz    G    C        1      2        2 
   6   chr6_75754701     ZBoe    G    C        0      0        2 
   6   chr6_75754701     ZGre    G    C        0      0        2 
   6   chr6_75754701     ZHar    G    C        0      0        2 
   6   chr6_75754701   Sample    G    C        0      0        2 
   6   chr6_75774893     AAsi    C    G        0      0        2 
   6   chr6_75774893     AKia    C    G        0      0        2 
   6   chr6_75774893     AOna    C    G        0      0        2 
   6   chr6_75774893     ASom    C    G        0      0        2 
   6   chr6_75774893     HCab    C    G        0      0        2 
   6   chr6_75774893     HPrz    C    G        0      0        2 
   6   chr6_75774893     ZBoe    C    G        0      0        2 
   6   chr6_75774893     ZGre    C    G        0      0        2 
   6   chr6_75774893     ZHar    C    G        1      2        2 
   6   chr6_75774893   Sample    C    G        0      0        2 
   6   chr6_75789850     AAsi    G    C        0      0        2 
   6   chr6_75789850     AKia    G    C        0      0        2 
   6   chr6_75789850     AOna    G    C        0      0        2 
   6   chr6_75789850     ASom    G    C        0      0        2 
   6   chr6_75789850     HCab    G    C        0      0        2 
   6   chr6_75789850     HPrz    G    C        1      2        2 
   6   chr6_75789850     ZBoe    G    C        0      0        2 
   6   chr6_75789850     ZGre    G    C        0      0        2 
   6   chr6_75789850     ZHar    G    C        0      0        2 
   6   chr6_75789850   Sample    G    C        0      0        2 
   6   chr6_75803733     AAsi    G    C        0      0        2 
   6   chr6_75803733     AKia    G    C        1      2        2 
   6   chr6_75803733     AOna    G    C        0      0        2 
   6   chr6_75803733     ASom    G    C        0      0        2 
   6   chr6_75803733     HCab    G    C        0      0        2 
   6   chr6_75803733     HPrz    G    C        0      0        2 
   6   chr6_75803733     ZBoe    G    C        0      0        2 
   6   chr6_75803733     ZGre    G    C        0      0        2 
   6   chr6_75803733     ZHar    G    C        0      0        2 
   6   chr6_75803733   Sample    G    C        0      0        2 
   6   chr6_75808179     AAsi    C    G        0      0        2 
   6   chr6_75808179     AKia    C    G        0      0        2 
   6   chr6_75808179     AOna    C    G        0      0        2 
   6   chr6_75808179     ASom    C    G        0      0        2 
   6   chr6_75808179     HCab    C    G        1      2        2 
   6   chr6_75808179     HPrz    C    G        1      2        2 
   6   chr6_75808179     ZBoe    C    G        0      0        2 
   6   chr6_75808179     ZGre    C    G        0      0        2 
   6   chr6_75808179     ZHar    C    G        0      0        2 
   6   chr6_75808179   Sample    C    G        0      0        2 
   6   chr6_75832089     AAsi    G    C        0      0        2 
   6   chr6_75832089     AKia    G    C        0      0        2 
   6   chr6_75832089     AOna    G    C        0      0        2 
   6   chr6_75832089     ASom    G    C        0      0        2 
   6   chr6_75832089     HCab    G    C        1      2        2 
   6   chr6_75832089     HPrz    G    C        0      0        2 
   6   chr6_75832089     ZBoe    G    C        0      0        2 
   6   chr6_75832089     ZGre    G    C        0      0        2 
   6   chr6_75832089     ZHar    G    C        0      0        2 
   6   chr6_75832089   Sample    G    C        0      0        2 
   6   chr6_75913637     AAsi    G    C        1      2        2 
   6   chr6_75913637     AKia    G    C        0      0        2 
   6   chr6_75913637     AOna    G    C        0      0        2 
   6   chr6_75913637     ASom    G    C        1      2        2 
   6   chr6_75913637     HCab    G    C        0      0        2 
   6   chr6_75913637     HPrz    G    C        0      0        2 
   6   chr6_75913637     ZBoe    G    C        0      0        2 
   6   chr6_75913637     ZGre    G    C        0      0        2 
   6   chr6_75913637     ZHar    G    C        0      0        2 
   6   chr6_75913637   Sample    G    C        1      2        2 
   6   chr6_75920206     AAsi    T    A        0      0        2 
   6   chr6_75920206     AKia    T    A        0      0        2 
   6   chr6_75920206     AOna    T    A        0      0        2 
   6   chr6_75920206     ASom    T    A        0      0        2 
   6   chr6_75920206     HCab    T    A      0.5      1        2 
   6   chr6_75920206     HPrz    T    A        0      0        2 
   6   chr6_75920206     ZBoe    T    A        0      0        2 
   6   chr6_75920206     ZGre    T    A        0      0        2 
   6   chr6_75920206     ZHar    T    A        0      0        2 
   6   chr6_75920206   Sample    T    A        0      0        2 
   6   chr6_75927631     AAsi    T    A        0      0        2 
   6   chr6_75927631     AKia    T    A        0      0        2 
   6   chr6_75927631     AOna    T    A        0      0        2 
   6   chr6_75927631     ASom    T    A        0      0        2 
   6   chr6_75927631     HCab    T    A      0.5      1        2 
   6   chr6_75927631     HPrz    T    A        0      0        2 
   6   chr6_75927631     ZBoe    T    A        0      0        2 
   6   chr6_75927631     ZGre    T    A        0      0        2 
   6   chr6_75927631     ZHar    T    A        0      0        2 
   6   chr6_75927631   Sample    T    A        0      0        2 
   6   chr6_75939121     AAsi    A    C        0      0        2 
   6   chr6_75939121     AKia    A    C        0      0        2 
   6   chr6_75939121     AOna    A    C        0      0        2 
   6   chr6_75939121     ASom    A    C        0      0        2 
   6   chr6_75939121     HCab    A    C        0      0        2 
   6   chr6_75939121     HPrz    A    C        0      0        2 
   6   chr6_75939121     ZBoe    A    C        0      0        2 
   6   chr6_75939121     ZGre    A    C      0.5      1        2 
   6   chr6_75939121     ZHar    A    C        0      0        2 
   6   chr6_75939121   Sample    A    C        0      0        2 
   6   chr6_75940560     AAsi    T    G        0      0        2 
   6   chr6_75940560     AKia    T    G        0      0        2 
   6   chr6_75940560     AOna    T    G        0      0        2 
   6   chr6_75940560     ASom    T    G        0      0        2 
   6   chr6_75940560     HCab    T    G        1      2        2 
   6   chr6_75940560     HPrz    T    G        1      2        2 
   6   chr6_75940560     ZBoe    T    G        0      0        2 
   6   chr6_75940560     ZGre    T    G        0      0        2 
   6   chr6_75940560     ZHar    T    G        0      0        2 
   6   chr6_75940560   Sample    T    G        0      0        2 
   6   chr6_75973139     AAsi    A    T        0      0        2 
   6   chr6_75973139     AKia    A    T        0      0        2 
   6   chr6_75973139     AOna    A    T        0      0        2 
   6   chr6_75973139     ASom    A    T        0      0        2 
   6   chr6_75973139     HCab    A    T        1      2        2 
   6   chr6_75973139     HPrz    A    T        1      2        2 
   6   chr6_75973139     ZBoe    A    T        0      0        2 
   6   chr6_75973139     ZGre    A    T        0      0        2 
   6   chr6_75973139     ZHar    A    T        0      0        2 
   6   chr6_75973139   Sample    A    T        0      0        2 
   6   chr6_75983658     AAsi    C    G        1      2        2 
   6   chr6_75983658     AKia    C    G        0      0        2 
   6   chr6_75983658     AOna    C    G        0      0        2 
   6   chr6_75983658     ASom    C    G        0      0        2 
   6   chr6_75983658     HCab    C    G        0      0        2 
   6   chr6_75983658     HPrz    C    G        0      0        2 
   6   chr6_75983658     ZBoe    C    G        0      0        2 
   6   chr6_75983658     ZGre    C    G        0      0        2 
   6   chr6_75983658     ZHar    C    G        0      0        2 
   6   chr6_75983658   Sample    C    G        1      2        2 
   6   chr6_76034741     AAsi    G    T        0      0        2 
   6   chr6_76034741     AKia    G    T        0      0        2 
   6   chr6_76034741     AOna    G    T        0      0        2 
   6   chr6_76034741     ASom    G    T        0      0        2 
   6   chr6_76034741     HCab    G    T      0.5      1        2 
   6   chr6_76034741     HPrz    G    T        0      0        2 
   6   chr6_76034741     ZBoe    G    T        0      0        2 
   6   chr6_76034741     ZGre    G    T        0      0        2 
   6   chr6_76034741     ZHar    G    T        0      0        2 
   6   chr6_76034741   Sample    G    T        0      0        2 
   6   chr6_76039803     AAsi    A    C      0.5      1        2 
   6   chr6_76039803     AKia    A    C        0      0        2 
   6   chr6_76039803     AOna    A    C        0      0        2 
   6   chr6_76039803     ASom    A    C        0      0        2 
   6   chr6_76039803     HCab    A    C        0      0        2 
   6   chr6_76039803     HPrz    A    C        0      0        2 
   6   chr6_76039803     ZBoe    A    C        0      0        2 
   6   chr6_76039803     ZGre    A    C        0      0        2 
   6   chr6_76039803     ZHar    A    C        0      0        2 
   6   chr6_76039803   Sample    A    C        0      0        2 
   6   chr6_76065368     AAsi    A    T        0      0        2 
   6   chr6_76065368     AKia    A    T        0      0        2 
   6   chr6_76065368     AOna    A    T        0      0        2 
   6   chr6_76065368     ASom    A    T        0      0        2 
   6   chr6_76065368     HCab    A    T      0.5      1        2 
   6   chr6_76065368     HPrz    A    T        0      0        2 
   6   chr6_76065368     ZBoe    A    T        0      0        2 
   6   chr6_76065368     ZGre    A    T        0      0        2 
   6   chr6_76065368     ZHar    A    T        0      0        2 
   6   chr6_76065368   Sample    A    T        0      0        2 
   6   chr6_76071749     AAsi    G    T        0      0        2 
   6   chr6_76071749     AKia    G    T      0.5      1        2 
   6   chr6_76071749     AOna    G    T        0      0        2 
   6   chr6_76071749     ASom    G    T        0      0        2 
   6   chr6_76071749     HCab    G    T        0      0        2 
   6   chr6_76071749     HPrz    G    T        0      0        2 
   6   chr6_76071749     ZBoe    G    T        0      0        2 
   6   chr6_76071749     ZGre    G    T        0      0        2 
   6   chr6_76071749     ZHar    G    T        0      0        2 
   6   chr6_76071749   Sample    G    T        0      0        2 
   6   chr6_76074450     AAsi    A    C        0      0        2 
   6   chr6_76074450     AKia    A    C        0      0        2 
   6   chr6_76074450     AOna    A    C        0      0        2 
   6   chr6_76074450     ASom    A    C        0      0        2 
   6   chr6_76074450     HCab    A    C        0      0        2 
   6   chr6_76074450     HPrz    A    C        0      0        2 
   6   chr6_76074450     ZBoe    A    C        0      0        2 
   6   chr6_76074450     ZGre    A    C        0      0        2 
   6   chr6_76074450     ZHar    A    C      0.5      1        2 
   6   chr6_76074450   Sample    A    C        0      0        2 
   6   chr6_76089129     AAsi    G    C        0      0        2 
   6   chr6_76089129     AKia    G    C        0      0        2 
   6   chr6_76089129     AOna    G    C        0      0        2 
   6   chr6_76089129     ASom    G    C        0      0        2 
   6   chr6_76089129     HCab    G    C        1      2        2 
   6   chr6_76089129     HPrz    G    C        1      2        2 
   6   chr6_76089129     ZBoe    G    C        0      0        2 
   6   chr6_76089129     ZGre    G    C        0      0        2 
   6   chr6_76089129     ZHar    G    C        0      0        2 
   6   chr6_76089129   Sample    G    C        0      0        2 
   6   chr6_76102225     AAsi    C    A        0      0        2 
   6   chr6_76102225     AKia    C    A        0      0        2 
   6   chr6_76102225     AOna    C    A        0      0        2 
   6   chr6_76102225     ASom    C    A        0      0        2 
   6   chr6_76102225     HCab    C    A      0.5      1        2 
   6   chr6_76102225     HPrz    C    A        0      0        2 
   6   chr6_76102225     ZBoe    C    A        0      0        2 
   6   chr6_76102225     ZGre    C    A        0      0        2 
   6   chr6_76102225     ZHar    C    A        0      0        2 
   6   chr6_76102225   Sample    C    A        0      0        2 
   6   chr6_76107592     AAsi    T    G        0      0        2 
   6   chr6_76107592     AKia    T    G        0      0        2 
   6   chr6_76107592     AOna    T    G        0      0        2 
   6   chr6_76107592     ASom    T    G        0      0        2 
   6   chr6_76107592     HCab    T    G        0      0        2 
   6   chr6_76107592     HPrz    T    G        0      0        2 
   6   chr6_76107592     ZBoe    T    G        0      0        2 
   6   chr6_76107592     ZGre    T    G        1      2        2 
   6   chr6_76107592     ZHar    T    G        0      0        2 
   6   chr6_76107592   Sample    T    G        0      0        2 
   6   chr6_76118473     AAsi    C    G        0      0        2 
   6   chr6_76118473     AKia    C    G        1      2        2 
   6   chr6_76118473     AOna    C    G        1      2        2 
   6   chr6_76118473     ASom    C    G        0      0        2 
   6   chr6_76118473     HCab    C    G        0      0        2 
   6   chr6_76118473     HPrz    C    G        0      0        2 
   6   chr6_76118473     ZBoe    C    G        0      0        2 
   6   chr6_76118473     ZGre    C    G        0      0        2 
   6   chr6_76118473     ZHar    C    G        0      0        2 
   6   chr6_76118473   Sample    C    G        0      0        2 
   6   chr6_76138231     AAsi    G    C        0      0        2 
   6   chr6_76138231     AKia    G    C        0      0        2 
   6   chr6_76138231     AOna    G    C        0      0        2 
   6   chr6_76138231     ASom    G    C        0      0        2 
   6   chr6_76138231     HCab    G    C        0      0        2 
   6   chr6_76138231     HPrz    G    C        0      0        2 
   6   chr6_76138231     ZBoe    G    C      0.5      1        2 
   6   chr6_76138231     ZGre    G    C        0      0        2 
   6   chr6_76138231     ZHar    G    C        0      0        2 
   6   chr6_76138231   Sample    G    C        0      0        2 
   6   chr6_76139389     AAsi    G    T      0.5      1        2 
   6   chr6_76139389     AKia    G    T        0      0        2 
   6   chr6_76139389     AOna    G    T        0      0        2 
   6   chr6_76139389     ASom    G    T        0      0        2 
   6   chr6_76139389     HCab    G    T        0      0        2 
   6   chr6_76139389     HPrz    G    T        0      0        2 
   6   chr6_76139389     ZBoe    G    T        0      0        2 
   6   chr6_76139389     ZGre    G    T        0      0        2 
   6   chr6_76139389     ZHar    G    T        0      0        2 
   6   chr6_76139389   Sample    G    T        1      2        2 
   6   chr6_76142972     AAsi    A    C        0      0        2 
   6   chr6_76142972     AKia    A    C        0      0        2 
   6   chr6_76142972     AOna    A    C        1      2        2 
   6   chr6_76142972     ASom    A    C        0      0        2 
   6   chr6_76142972     HCab    A    C        0      0        2 
   6   chr6_76142972     HPrz    A    C        0      0        2 
   6   chr6_76142972     ZBoe    A    C        0      0        2 
   6   chr6_76142972     ZGre    A    C        0      0        2 
   6   chr6_76142972     ZHar    A    C        0      0        2 
   6   chr6_76142972   Sample    A    C        0      0        2 
   6   chr6_76197686     AAsi    C    G        0      0        2 
   6   chr6_76197686     AKia    C    G        0      0        2 
   6   chr6_76197686     AOna    C    G        1      2        2 
   6   chr6_76197686     ASom    C    G        0      0        2 
   6   chr6_76197686     HCab    C    G        0      0        2 
   6   chr6_76197686     HPrz    C    G        0      0        2 
   6   chr6_76197686     ZBoe    C    G        0      0        2 
   6   chr6_76197686     ZGre    C    G        0      0        2 
   6   chr6_76197686     ZHar    C    G        0      0        2 
   6   chr6_76197686   Sample    C    G        0      0        2 
   6   chr6_76237749     AAsi    A    C        0      0        2 
   6   chr6_76237749     AKia    A    C        0      0        2 
   6   chr6_76237749     AOna    A    C        0      0        2 
   6   chr6_76237749     ASom    A    C        0      0        2 
   6   chr6_76237749     HCab    A    C        0      0        2 
   6   chr6_76237749     HPrz    A    C        0      0        2 
   6   chr6_76237749     ZBoe    A    C      0.5      1        2 
   6   chr6_76237749     ZGre    A    C        0      0        2 
   6   chr6_76237749     ZHar    A    C        0      0        2 
   6   chr6_76237749   Sample    A    C        0      0        2 
   6   chr6_76255426     AAsi    G    T        1      2        2 
   6   chr6_76255426     AKia    G    T        1      2        2 
   6   chr6_76255426     AOna    G    T        1      2        2 
   6   chr6_76255426     ASom    G    T        1      2        2 
   6   chr6_76255426     HCab    G    T        0      0        2 
   6   chr6_76255426     HPrz    G    T        0      0        2 
   6   chr6_76255426     ZBoe    G    T        0      0        2 
   6   chr6_76255426     ZGre    G    T        0      0        2 
   6   chr6_76255426     ZHar    G    T        0      0        2 
   6   chr6_76255426   Sample    G    T        1      2        2 
   6   chr6_76275829     AAsi    G    T        0      0        2 
   6   chr6_76275829     AKia    G    T        0      0        2 
   6   chr6_76275829     AOna    G    T        0      0        2 
   6   chr6_76275829     ASom    G    T        0      0        2 
   6   chr6_76275829     HCab    G    T        0      0        2 
   6   chr6_76275829     HPrz    G    T        0      0        2 
   6   chr6_76275829     ZBoe    G    T        0      0        2 
   6   chr6_76275829     ZGre    G    T        1      2        2 
   6   chr6_76275829     ZHar    G    T        0      0        2 
   6   chr6_76275829   Sample    G    T        0      0        2 
   6   chr6_76288712     AAsi    G    C        0      0        2 
   6   chr6_76288712     AKia    G    C        0      0        2 
   6   chr6_76288712     AOna    G    C        0      0        2 
   6   chr6_76288712     ASom    G    C        0      0        2 
   6   chr6_76288712     HCab    G    C        0      0        2 
   6   chr6_76288712     HPrz    G    C        0      0        2 
   6   chr6_76288712     ZBoe    G    C        0      0        2 
   6   chr6_76288712     ZGre    G    C        0      0        2 
   6   chr6_76288712     ZHar    G    C        1      2        2 
   6   chr6_76288712   Sample    G    C        0      0        2 
   6   chr6_76310379     AAsi    G    T        0      0        2 
   6   chr6_76310379     AKia    G    T        0      0        2 
   6   chr6_76310379     AOna    G    T        0      0        2 
   6   chr6_76310379     ASom    G    T        0      0        2 
   6   chr6_76310379     HCab    G    T        0      0        2 
   6   chr6_76310379     HPrz    G    T        0      0        2 
   6   chr6_76310379     ZBoe    G    T        1      2        2 
   6   chr6_76310379     ZGre    G    T        0      0        2 
   6   chr6_76310379     ZHar    G    T        0      0        2 
   6   chr6_76310379   Sample    G    T        0      0        2 
   6   chr6_76324303     AAsi    T    A        0      0        2 
   6   chr6_76324303     AKia    T    A      0.5      1        2 
   6   chr6_76324303     AOna    T    A        0      0        2 
   6   chr6_76324303     ASom    T    A        0      0        2 
   6   chr6_76324303     HCab    T    A        0      0        2 
   6   chr6_76324303     HPrz    T    A        0      0        2 
   6   chr6_76324303     ZBoe    T    A        0      0        2 
   6   chr6_76324303     ZGre    T    A        0      0        2 
   6   chr6_76324303     ZHar    T    A        0      0        2 
   6   chr6_76324303   Sample    T    A        0      0        2 
   6   chr6_76341273     AAsi    G    C        0      0        2 
   6   chr6_76341273     AKia    G    C        0      0        2 
   6   chr6_76341273     AOna    G    C        0      0        2 
   6   chr6_76341273     ASom    G    C        0      0        2 
   6   chr6_76341273     HCab    G    C        1      2        2 
   6   chr6_76341273     HPrz    G    C        1      2        2 
   6   chr6_76341273     ZBoe    G    C        0      0        2 
   6   chr6_76341273     ZGre    G    C        0      0        2 
   6   chr6_76341273     ZHar    G    C        0      0        2 
   6   chr6_76341273   Sample    G    C        0      0        2 
   6   chr6_76378926     AAsi    A    T        0      0        2 
   6   chr6_76378926     AKia    A    T        0      0        2 
   6   chr6_76378926     AOna    A    T        0      0        2 
   6   chr6_76378926     ASom    A    T        0      0        2 
   6   chr6_76378926     HCab    A    T        0      0        2 
   6   chr6_76378926     HPrz    A    T        0      0        2 
   6   chr6_76378926     ZBoe    A    T        0      0        2 
   6   chr6_76378926     ZGre    A    T        1      2        2 
   6   chr6_76378926     ZHar    A    T        0      0        2 
   6   chr6_76378926   Sample    A    T        0      0        2 
   6   chr6_76399758     AAsi    A    C        0      0        2 
   6   chr6_76399758     AKia    A    C        0      0        2 
   6   chr6_76399758     AOna    A    C        0      0        2 
   6   chr6_76399758     ASom    A    C        0      0        2 
   6   chr6_76399758     HCab    A    C        1      2        2 
   6   chr6_76399758     HPrz    A    C        1      2        2 
   6   chr6_76399758     ZBoe    A    C        0      0        2 
   6   chr6_76399758     ZGre    A    C        0      0        2 
   6   chr6_76399758     ZHar    A    C        0      0        2 
   6   chr6_76399758   Sample    A    C        0      0        2 
   6   chr6_76400330     AAsi    C    G        0      0        2 
   6   chr6_76400330     AKia    C    G        0      0        2 
   6   chr6_76400330     AOna    C    G        0      0        2 
   6   chr6_76400330     ASom    C    G        0      0        2 
   6   chr6_76400330     HCab    C    G        0      0        2 
   6   chr6_76400330     HPrz    C    G        0      0        2 
   6   chr6_76400330     ZBoe    C    G      0.5      1        2 
   6   chr6_76400330     ZGre    C    G        0      0        2 
   6   chr6_76400330     ZHar    C    G        0      0        2 
   6   chr6_76400330   Sample    C    G        0      0        2 
   6   chr6_76421729     AAsi    G    T        0      0        2 
   6   chr6_76421729     AKia    G    T        0      0        2 
   6   chr6_76421729     AOna    G    T        0      0        2 
   6   chr6_76421729     ASom    G    T        0      0        2 
   6   chr6_76421729     HCab    G    T        1      2        2 
   6   chr6_76421729     HPrz    G    T        1      2        2 
   6   chr6_76421729     ZBoe    G    T        0      0        2 
   6   chr6_76421729     ZGre    G    T        0      0        2 
   6   chr6_76421729     ZHar    G    T        0      0        2 
   6   chr6_76421729   Sample    G    T        0      0        2 
   6   chr6_76438974     AAsi    T    A        0      0        2 
   6   chr6_76438974     AKia    T    A        0      0        2 
   6   chr6_76438974     AOna    T    A        1      2        2 
   6   chr6_76438974     ASom    T    A        0      0        2 
   6   chr6_76438974     HCab    T    A        0      0        2 
   6   chr6_76438974     HPrz    T    A        0      0        2 
   6   chr6_76438974     ZBoe    T    A        0      0        2 
   6   chr6_76438974     ZGre    T    A        0      0        2 
   6   chr6_76438974     ZHar    T    A        0      0        2 
   6   chr6_76438974   Sample    T    A        0      0        2 
   6   chr6_76455233     AAsi    G    T        0      0        2 
   6   chr6_76455233     AKia    G    T        0      0        2 
   6   chr6_76455233     AOna    G    T        0      0        2 
   6   chr6_76455233     ASom    G    T        0      0        2 
   6   chr6_76455233     HCab    G    T        0      0        2 
   6   chr6_76455233     HPrz    G    T        0      0        2 
   6   chr6_76455233     ZBoe    G    T      0.5      1        2 
   6   chr6_76455233     ZGre    G    T        0      0        2 
   6   chr6_76455233     ZHar    G    T        0      0        2 
   6   chr6_76455233   Sample    G    T        0      0        2 
   6   chr6_76455306     AAsi    G    C        0      0        2 
   6   chr6_76455306     AKia    G    C        1      2        2 
   6   chr6_76455306     AOna    G    C        0      0        2 
   6   chr6_76455306     ASom    G    C        0      0        2 
   6   chr6_76455306     HCab    G    C        0      0        2 
   6   chr6_76455306     HPrz    G    C        0      0        2 
   6   chr6_76455306     ZBoe    G    C        0      0        2 
   6   chr6_76455306     ZGre    G    C        0      0        2 
   6   chr6_76455306     ZHar    G    C        0      0        2 
   6   chr6_76455306   Sample    G    C        0      0        2 
   6   chr6_76474897     AAsi    G    C        0      0        2 
   6   chr6_76474897     AKia    G    C        0      0        2 
   6   chr6_76474897     AOna    G    C        0      0        2 
   6   chr6_76474897     ASom    G    C        0      0        2 
   6   chr6_76474897     HCab    G    C        1      2        2 
   6   chr6_76474897     HPrz    G    C        1      2        2 
   6   chr6_76474897     ZBoe    G    C        0      0        2 
   6   chr6_76474897     ZGre    G    C        0      0        2 
   6   chr6_76474897     ZHar    G    C        0      0        2 
   6   chr6_76474897   Sample    G    C        0      0        2 
   6   chr6_76481524     AAsi    A    T        0      0        2 
   6   chr6_76481524     AKia    A    T      0.5      1        2 
   6   chr6_76481524     AOna    A    T        0      0        2 
   6   chr6_76481524     ASom    A    T        0      0        2 
   6   chr6_76481524     HCab    A    T        0      0        2 
   6   chr6_76481524     HPrz    A    T        0      0        2 
   6   chr6_76481524     ZBoe    A    T        0      0        2 
   6   chr6_76481524     ZGre    A    T        0      0        2 
   6   chr6_76481524     ZHar    A    T        0      0        2 
   6   chr6_76481524   Sample    A    T        0      0        2 
   6   chr6_76530967     AAsi    T    G        0      0        2 
   6   chr6_76530967     AKia    T    G        0      0        2 
   6   chr6_76530967     AOna    T    G        0      0        2 
   6   chr6_76530967     ASom    T    G        1      2        2 
   6   chr6_76530967     HCab    T    G        0      0        2 
   6   chr6_76530967     HPrz    T    G        0      0        2 
   6   chr6_76530967     ZBoe    T    G        0      0        2 
   6   chr6_76530967     ZGre    T    G        0      0        2 
   6   chr6_76530967     ZHar    T    G        0      0        2 
   6   chr6_76530967   Sample    T    G        0      0        2 
   6   chr6_76566748     AAsi    A    C        0      0        2 
   6   chr6_76566748     AKia    A    C        0      0        2 
   6   chr6_76566748     AOna    A    C        0      0        2 
   6   chr6_76566748     ASom    A    C        0      0        2 
   6   chr6_76566748     HCab    A    C        1      2        2 
   6   chr6_76566748     HPrz    A    C        1      2        2 
   6   chr6_76566748     ZBoe    A    C        0      0        2 
   6   chr6_76566748     ZGre    A    C        0      0        2 
   6   chr6_76566748     ZHar    A    C        0      0        2 
   6   chr6_76566748   Sample    A    C        0      0        2 
   6   chr6_76589766     AAsi    T    A        0      0        2 
   6   chr6_76589766     AKia    T    A        0      0        2 
   6   chr6_76589766     AOna    T    A        0      0        2 
   6   chr6_76589766     ASom    T    A        0      0        2 
   6   chr6_76589766     HCab    T    A        0      0        2 
   6   chr6_76589766     HPrz    T    A        0      0        2 
   6   chr6_76589766     ZBoe    T    A        0      0        2 
   6   chr6_76589766     ZGre    T    A        0      0        2 
   6   chr6_76589766     ZHar    T    A        1      2        2 
   6   chr6_76589766   Sample    T    A        0      0        2 
   6   chr6_76623385     AAsi    T    G        0      0        2 
   6   chr6_76623385     AKia    T    G        0      0        2 
   6   chr6_76623385     AOna    T    G        0      0        2 
   6   chr6_76623385     ASom    T    G        0      0        2 
   6   chr6_76623385     HCab    T    G        1      2        2 
   6   chr6_76623385     HPrz    T    G        1      2        2 
   6   chr6_76623385     ZBoe    T    G        0      0        2 
   6   chr6_76623385     ZGre    T    G        0      0        2 
   6   chr6_76623385     ZHar    T    G        0      0        2 
   6   chr6_76623385   Sample    T    G        0      0        2 
   6   chr6_76628839     AAsi    G    C        0      0        2 
   6   chr6_76628839     AKia    G    C        1      2        2 
   6   chr6_76628839     AOna    G    C        1      2        2 
   6   chr6_76628839     ASom    G    C        0      0        2 
   6   chr6_76628839     HCab    G    C        0      0        2 
   6   chr6_76628839     HPrz    G    C        0      0        2 
   6   chr6_76628839     ZBoe    G    C        0      0        2 
   6   chr6_76628839     ZGre    G    C        0      0        2 
   6   chr6_76628839     ZHar    G    C        0      0        2 
   6   chr6_76628839   Sample    G    C        0      0        2 
   6   chr6_76629737     AAsi    T    A        0      0        2 
   6   chr6_76629737     AKia    T    A        0      0        2 
   6   chr6_76629737     AOna    T    A        0      0        2 
   6   chr6_76629737     ASom    T    A        0      0        2 
   6   chr6_76629737     HCab    T    A        1      2        2 
   6   chr6_76629737     HPrz    T    A        1      2        2 
   6   chr6_76629737     ZBoe    T    A        0      0        2 
   6   chr6_76629737     ZGre    T    A        0      0        2 
   6   chr6_76629737     ZHar    T    A        0      0        2 
   6   chr6_76629737   Sample    T    A        0      0        2 
   6   chr6_76633667     AAsi    T    G      0.5      1        2 
   6   chr6_76633667     AKia    T    G        0      0        2 
   6   chr6_76633667     AOna    T    G        0      0        2 
   6   chr6_76633667     ASom    T    G        0      0        2 
   6   chr6_76633667     HCab    T    G        0      0        2 
   6   chr6_76633667     HPrz    T    G        0      0        2 
   6   chr6_76633667     ZBoe    T    G        0      0        2 
   6   chr6_76633667     ZGre    T    G        0      0        2 
   6   chr6_76633667     ZHar    T    G        0      0        2 
   6   chr6_76633667   Sample    T    G        0      0        2 
   6   chr6_76644807     AAsi    G    C        0      0        2 
   6   chr6_76644807     AKia    G    C        0      0        2 
   6   chr6_76644807     AOna    G    C        0      0        2 
   6   chr6_76644807     ASom    G    C        0      0        2 
   6   chr6_76644807     HCab    G    C        0      0        2 
   6   chr6_76644807     HPrz    G    C      0.5      1        2 
   6   chr6_76644807     ZBoe    G    C        0      0        2 
   6   chr6_76644807     ZGre    G    C        0      0        2 
   6   chr6_76644807     ZHar    G    C        0      0        2 
   6   chr6_76644807   Sample    G    C        0      0        2 
   6   chr6_76651105     AAsi    A    T        0      0        2 
   6   chr6_76651105     AKia    A    T        1      2        2 
   6   chr6_76651105     AOna    A    T        0      0        2 
   6   chr6_76651105     ASom    A    T        0      0        2 
   6   chr6_76651105     HCab    A    T        0      0        2 
   6   chr6_76651105     HPrz    A    T        0      0        2 
   6   chr6_76651105     ZBoe    A    T        0      0        2 
   6   chr6_76651105     ZGre    A    T        0      0        2 
   6   chr6_76651105     ZHar    A    T        0      0        2 
   6   chr6_76651105   Sample    A    T        0      0        2 
   6   chr6_76656232     AAsi    G    T        0      0        2 
   6   chr6_76656232     AKia    G    T        0      0        2 
   6   chr6_76656232     AOna    G    T        0      0        2 
   6   chr6_76656232     ASom    G    T        0      0        2 
   6   chr6_76656232     HCab    G    T        0      0        2 
   6   chr6_76656232     HPrz    G    T      0.5      1        2 
   6   chr6_76656232     ZBoe    G    T        0      0        2 
   6   chr6_76656232     ZGre    G    T        0      0        2 
   6   chr6_76656232     ZHar    G    T        0      0        2 
   6   chr6_76656232   Sample    G    T        0      0        2 
   6   chr6_76673954     AAsi    C    G        0      0        2 
   6   chr6_76673954     AKia    C    G        0      0        2 
   6   chr6_76673954     AOna    C    G        0      0        2 
   6   chr6_76673954     ASom    C    G        0      0        2 
   6   chr6_76673954     HCab    C    G        1      2        2 
   6   chr6_76673954     HPrz    C    G        1      2        2 
   6   chr6_76673954     ZBoe    C    G        0      0        2 
   6   chr6_76673954     ZGre    C    G        0      0        2 
   6   chr6_76673954     ZHar    C    G        0      0        2 
   6   chr6_76673954   Sample    C    G        0      0        2 
   6   chr6_76694913     AAsi    A    T        0      0        2 
   6   chr6_76694913     AKia    A    T        0      0        2 
   6   chr6_76694913     AOna    A    T        0      0        2 
   6   chr6_76694913     ASom    A    T        0      0        2 
   6   chr6_76694913     HCab    A    T        1      2        2 
   6   chr6_76694913     HPrz    A    T        1      2        2 
   6   chr6_76694913     ZBoe    A    T        0      0        2 
   6   chr6_76694913     ZGre    A    T        0      0        2 
   6   chr6_76694913     ZHar    A    T        0      0        2 
   6   chr6_76694913   Sample    A    T        0      0        2 
   6   chr6_76696862     AAsi    A    C        0      0        2 
   6   chr6_76696862     AKia    A    C        0      0        2 
   6   chr6_76696862     AOna    A    C        0      0        2 
   6   chr6_76696862     ASom    A    C        0      0        2 
   6   chr6_76696862     HCab    A    C        1      2        2 
   6   chr6_76696862     HPrz    A    C        1      2        2 
   6   chr6_76696862     ZBoe    A    C        0      0        2 
   6   chr6_76696862     ZGre    A    C        0      0        2 
   6   chr6_76696862     ZHar    A    C        0      0        2 
   6   chr6_76696862   Sample    A    C        0      0        2 
   6   chr6_76709189     AAsi    C    A        0      0        2 
   6   chr6_76709189     AKia    C    A        0      0        2 
   6   chr6_76709189     AOna    C    A        0      0        2 
   6   chr6_76709189     ASom    C    A        0      0        2 
   6   chr6_76709189     HCab    C    A        0      0        2 
   6   chr6_76709189     HPrz    C    A        0      0        2 
   6   chr6_76709189     ZBoe    C    A        1      2        2 
   6   chr6_76709189     ZGre    C    A        1      2        2 
   6   chr6_76709189     ZHar    C    A        0      0        2 
   6   chr6_76709189   Sample    C    A        0      0        2 
   6   chr6_76746452     AAsi    C    G        0      0        2 
   6   chr6_76746452     AKia    C    G        0      0        2 
   6   chr6_76746452     AOna    C    G        0      0        2 
   6   chr6_76746452     ASom    C    G        0      0        2 
   6   chr6_76746452     HCab    C    G        1      2        2 
   6   chr6_76746452     HPrz    C    G        1      2        2 
   6   chr6_76746452     ZBoe    C    G        0      0        2 
   6   chr6_76746452     ZGre    C    G        0      0        2 
   6   chr6_76746452     ZHar    C    G        0      0        2 
   6   chr6_76746452   Sample    C    G        0      0        2 
   6   chr6_76773358     AAsi    A    C        0      0        2 
   6   chr6_76773358     AKia    A    C        0      0        2 
   6   chr6_76773358     AOna    A    C        0      0        2 
   6   chr6_76773358     ASom    A    C        0      0        2 
   6   chr6_76773358     HCab    A    C        0      0        2 
   6   chr6_76773358     HPrz    A    C        0      0        2 
   6   chr6_76773358     ZBoe    A    C      0.5      1        2 
   6   chr6_76773358     ZGre    A    C        0      0        2 
   6   chr6_76773358     ZHar    A    C        0      0        2 
   6   chr6_76773358   Sample    A    C        0      0        2 
   6   chr6_76774951     AAsi    A    T        0      0        2 
   6   chr6_76774951     AKia    A    T      0.5      1        2 
   6   chr6_76774951     AOna    A    T        1      2        2 
   6   chr6_76774951     ASom    A    T        0      0        2 
   6   chr6_76774951     HCab    A    T        0      0        2 
   6   chr6_76774951     HPrz    A    T        0      0        2 
   6   chr6_76774951     ZBoe    A    T        0      0        2 
   6   chr6_76774951     ZGre    A    T        0      0        2 
   6   chr6_76774951     ZHar    A    T        0      0        2 
   6   chr6_76774951   Sample    A    T        0      0        2 
   6   chr6_76794243     AAsi    G    T        0      0        2 
   6   chr6_76794243     AKia    G    T        0      0        2 
   6   chr6_76794243     AOna    G    T        0      0        2 
   6   chr6_76794243     ASom    G    T        0      0        2 
   6   chr6_76794243     HCab    G    T        0      0        2 
   6   chr6_76794243     HPrz    G    T        0      0        2 
   6   chr6_76794243     ZBoe    G    T        0      0        2 
   6   chr6_76794243     ZGre    G    T        0      0        2 
   6   chr6_76794243     ZHar    G    T        1      2        2 
   6   chr6_76794243   Sample    G    T        0      0        2 
   6   chr6_76801482     AAsi    C    A        0      0        2 
   6   chr6_76801482     AKia    C    A        0      0        2 
   6   chr6_76801482     AOna    C    A        0      0        2 
   6   chr6_76801482     ASom    C    A        0      0        2 
   6   chr6_76801482     HCab    C    A        0      0        2 
   6   chr6_76801482     HPrz    C    A      0.5      1        2 
   6   chr6_76801482     ZBoe    C    A        0      0        2 
   6   chr6_76801482     ZGre    C    A        0      0        2 
   6   chr6_76801482     ZHar    C    A        0      0        2 
   6   chr6_76801482   Sample    C    A        0      0        2 
   6   chr6_76807445     AAsi    C    G        0      0        2 
   6   chr6_76807445     AKia    C    G        0      0        2 
   6   chr6_76807445     AOna    C    G        0      0        2 
   6   chr6_76807445     ASom    C    G        0      0        2 
   6   chr6_76807445     HCab    C    G        1      2        2 
   6   chr6_76807445     HPrz    C    G        1      2        2 
   6   chr6_76807445     ZBoe    C    G        0      0        2 
   6   chr6_76807445     ZGre    C    G        0      0        2 
   6   chr6_76807445     ZHar    C    G        0      0        2 
   6   chr6_76807445   Sample    C    G        0      0        2 
   6   chr6_76818160     AAsi    T    A        0      0        2 
   6   chr6_76818160     AKia    T    A        0      0        2 
   6   chr6_76818160     AOna    T    A        0      0        2 
   6   chr6_76818160     ASom    T    A        0      0        2 
   6   chr6_76818160     HCab    T    A        0      0        2 
   6   chr6_76818160     HPrz    T    A        0      0        2 
   6   chr6_76818160     ZBoe    T    A        0      0        2 
   6   chr6_76818160     ZGre    T    A        0      0        2 
   6   chr6_76818160     ZHar    T    A        1      2        2 
   6   chr6_76818160   Sample    T    A        0      0        2 
   6   chr6_76832857     AAsi    G    C        0      0        2 
   6   chr6_76832857     AKia    G    C        0      0        2 
   6   chr6_76832857     AOna    G    C        0      0        2 
   6   chr6_76832857     ASom    G    C        0      0        2 
   6   chr6_76832857     HCab    G    C        1      2        2 
   6   chr6_76832857     HPrz    G    C        1      2        2 
   6   chr6_76832857     ZBoe    G    C        0      0        2 
   6   chr6_76832857     ZGre    G    C        0      0        2 
   6   chr6_76832857     ZHar    G    C        0      0        2 
   6   chr6_76832857   Sample    G    C        0      0        2 
   6   chr6_76890528     AAsi    A    C        0      0        2 
   6   chr6_76890528     AKia    A    C        0      0        2 
   6   chr6_76890528     AOna    A    C        0      0        2 
   6   chr6_76890528     ASom    A    C        0      0        2 
   6   chr6_76890528     HCab    A    C        0      0        2 
   6   chr6_76890528     HPrz    A    C        0      0        2 
   6   chr6_76890528     ZBoe    A    C        0      0        2 
   6   chr6_76890528     ZGre    A    C        1      2        2 
   6   chr6_76890528     ZHar    A    C        0      0        2 
   6   chr6_76890528   Sample    A    C        0      0        2 
   6   chr6_76894203     AAsi    A    C        0      0        2 
   6   chr6_76894203     AKia    A    C        0      0        2 
   6   chr6_76894203     AOna    A    C        1      2        2 
   6   chr6_76894203     ASom    A    C        0      0        2 
   6   chr6_76894203     HCab    A    C        0      0        2 
   6   chr6_76894203     HPrz    A    C        0      0        2 
   6   chr6_76894203     ZBoe    A    C        0      0        2 
   6   chr6_76894203     ZGre    A    C        0      0        2 
   6   chr6_76894203     ZHar    A    C        0      0        2 
   6   chr6_76894203   Sample    A    C        0      0        2 
   6   chr6_76929089     AAsi    C    G        0      0        2 
   6   chr6_76929089     AKia    C    G        0      0        2 
   6   chr6_76929089     AOna    C    G        0      0        2 
   6   chr6_76929089     ASom    C    G        0      0        2 
   6   chr6_76929089     HCab    C    G        0      0        2 
   6   chr6_76929089     HPrz    C    G        0      0        2 
   6   chr6_76929089     ZBoe    C    G        1      2        2 
   6   chr6_76929089     ZGre    C    G        0      0        2 
   6   chr6_76929089     ZHar    C    G        0      0        2 
   6   chr6_76929089   Sample    C    G        0      0        2 
   6   chr6_76932498     AAsi    T    G        0      0        2 
   6   chr6_76932498     AKia    T    G      0.5      1        2 
   6   chr6_76932498     AOna    T    G        0      0        2 
   6   chr6_76932498     ASom    T    G        0      0        2 
   6   chr6_76932498     HCab    T    G        0      0        2 
   6   chr6_76932498     HPrz    T    G        0      0        2 
   6   chr6_76932498     ZBoe    T    G        0      0        2 
   6   chr6_76932498     ZGre    T    G        0      0        2 
   6   chr6_76932498     ZHar    T    G        0      0        2 
   6   chr6_76932498   Sample    T    G        0      0        2 
   6   chr6_76941363     AAsi    C    G        0      0        2 
   6   chr6_76941363     AKia    C    G        0      0        2 
   6   chr6_76941363     AOna    C    G        0      0        2 
   6   chr6_76941363     ASom    C    G        0      0        2 
   6   chr6_76941363     HCab    C    G        0      0        2 
   6   chr6_76941363     HPrz    C    G        1      2        2 
   6   chr6_76941363     ZBoe    C    G        0      0        2 
   6   chr6_76941363     ZGre    C    G        0      0        2 
   6   chr6_76941363     ZHar    C    G        0      0        2 
   6   chr6_76941363   Sample    C    G        0      0        2 
   6   chr6_76955976     AAsi    G    C        0      0        2 
   6   chr6_76955976     AKia    G    C      0.5      1        2 
   6   chr6_76955976     AOna    G    C        0      0        2 
   6   chr6_76955976     ASom    G    C        0      0        2 
   6   chr6_76955976     HCab    G    C        0      0        2 
   6   chr6_76955976     HPrz    G    C        0      0        2 
   6   chr6_76955976     ZBoe    G    C        0      0        2 
   6   chr6_76955976     ZGre    G    C        0      0        2 
   6   chr6_76955976     ZHar    G    C        0      0        2 
   6   chr6_76955976   Sample    G    C        0      0        2 
   6   chr6_76956534     AAsi    G    C      0.5      1        2 
   6   chr6_76956534     AKia    G    C        0      0        2 
   6   chr6_76956534     AOna    G    C        0      0        2 
   6   chr6_76956534     ASom    G    C        0      0        2 
   6   chr6_76956534     HCab    G    C        0      0        2 
   6   chr6_76956534     HPrz    G    C        0      0        2 
   6   chr6_76956534     ZBoe    G    C        0      0        2 
   6   chr6_76956534     ZGre    G    C        0      0        2 
   6   chr6_76956534     ZHar    G    C        0      0        2 
   6   chr6_76956534   Sample    G    C        0      0        2 
   6   chr6_76979889     AAsi    C    A      0.5      1        2 
   6   chr6_76979889     AKia    C    A        0      0        2 
   6   chr6_76979889     AOna    C    A        0      0        2 
   6   chr6_76979889     ASom    C    A        0      0        2 
   6   chr6_76979889     HCab    C    A        0      0        2 
   6   chr6_76979889     HPrz    C    A        0      0        2 
   6   chr6_76979889     ZBoe    C    A        0      0        2 
   6   chr6_76979889     ZGre    C    A        0      0        2 
   6   chr6_76979889     ZHar    C    A        0      0        2 
   6   chr6_76979889   Sample    C    A        0      0        2 
   6   chr6_76986543     AAsi    A    T        0      0        2 
   6   chr6_76986543     AKia    A    T        0      0        2 
   6   chr6_76986543     AOna    A    T        0      0        2 
   6   chr6_76986543     ASom    A    T        0      0        2 
   6   chr6_76986543     HCab    A    T        0      0        2 
   6   chr6_76986543     HPrz    A    T        1      2        2 
   6   chr6_76986543     ZBoe    A    T        0      0        2 
   6   chr6_76986543     ZGre    A    T        0      0        2 
   6   chr6_76986543     ZHar    A    T        0      0        2 
   6   chr6_76986543   Sample    A    T        0      0        2 
   6   chr6_77023609     AAsi    A    T        0      0        2 
   6   chr6_77023609     AKia    A    T        0      0        2 
   6   chr6_77023609     AOna    A    T        0      0        2 
   6   chr6_77023609     ASom    A    T        0      0        2 
   6   chr6_77023609     HCab    A    T        1      2        2 
   6   chr6_77023609     HPrz    A    T        1      2        2 
   6   chr6_77023609     ZBoe    A    T        0      0        2 
   6   chr6_77023609     ZGre    A    T        0      0        2 
   6   chr6_77023609     ZHar    A    T        0      0        2 
   6   chr6_77023609   Sample    A    T        0      0        2 
   6   chr6_77060525     AAsi    A    C        0      0        2 
   6   chr6_77060525     AKia    A    C        0      0        2 
   6   chr6_77060525     AOna    A    C        0      0        2 
   6   chr6_77060525     ASom    A    C        0      0        2 
   6   chr6_77060525     HCab    A    C        1      2        2 
   6   chr6_77060525     HPrz    A    C        0      0        2 
   6   chr6_77060525     ZBoe    A    C        0      0        2 
   6   chr6_77060525     ZGre    A    C        0      0        2 
   6   chr6_77060525     ZHar    A    C        0      0        2 
   6   chr6_77060525   Sample    A    C        0      0        2 
   6   chr6_77064161     AAsi    C    G        0      0        2 
   6   chr6_77064161     AKia    C    G      0.5      1        2 
   6   chr6_77064161     AOna    C    G        0      0        2 
   6   chr6_77064161     ASom    C    G        0      0        2 
   6   chr6_77064161     HCab    C    G        0      0        2 
   6   chr6_77064161     HPrz    C    G        0      0        2 
   6   chr6_77064161     ZBoe    C    G        0      0        2 
   6   chr6_77064161     ZGre    C    G        0      0        2 
   6   chr6_77064161     ZHar    C    G        0      0        2 
   6   chr6_77064161   Sample    C    G        0      0        2 
   6   chr6_77111755     AAsi    T    G        0      0        2 
   6   chr6_77111755     AKia    T    G        0      0        2 
   6   chr6_77111755     AOna    T    G        0      0        2 
   6   chr6_77111755     ASom    T    G        0      0        2 
   6   chr6_77111755     HCab    T    G        0      0        2 
   6   chr6_77111755     HPrz    T    G        0      0        2 
   6   chr6_77111755     ZBoe    T    G        0      0        2 
   6   chr6_77111755     ZGre    T    G      0.5      1        2 
   6   chr6_77111755     ZHar    T    G        0      0        2 
   6   chr6_77111755   Sample    T    G        0      0        2 
   6   chr6_77128012     AAsi    T    G        1      2        2 
   6   chr6_77128012     AKia    T    G        0      0        2 
   6   chr6_77128012     AOna    T    G        0      0        2 
   6   chr6_77128012     ASom    T    G        1      2        2 
   6   chr6_77128012     HCab    T    G        0      0        2 
   6   chr6_77128012     HPrz    T    G        0      0        2 
   6   chr6_77128012     ZBoe    T    G        0      0        2 
   6   chr6_77128012     ZGre    T    G        0      0        2 
   6   chr6_77128012     ZHar    T    G        0      0        2 
   6   chr6_77128012   Sample    T    G        1      2        2 
   6   chr6_77162247     AAsi    A    C        0      0        2 
   6   chr6_77162247     AKia    A    C        0      0        2 
   6   chr6_77162247     AOna    A    C        0      0        2 
   6   chr6_77162247     ASom    A    C        0      0        2 
   6   chr6_77162247     HCab    A    C        1      2        2 
   6   chr6_77162247     HPrz    A    C        1      2        2 
   6   chr6_77162247     ZBoe    A    C        0      0        2 
   6   chr6_77162247     ZGre    A    C        0      0        2 
   6   chr6_77162247     ZHar    A    C        0      0        2 
   6   chr6_77162247   Sample    A    C        0      0        2 
   6   chr6_77188722     AAsi    C    G        0      0        2 
   6   chr6_77188722     AKia    C    G        0      0        2 
   6   chr6_77188722     AOna    C    G        0      0        2 
   6   chr6_77188722     ASom    C    G        0      0        2 
   6   chr6_77188722     HCab    C    G        0      0        2 
   6   chr6_77188722     HPrz    C    G        0      0        2 
   6   chr6_77188722     ZBoe    C    G        0      0        2 
   6   chr6_77188722     ZGre    C    G      0.5      1        2 
   6   chr6_77188722     ZHar    C    G        0      0        2 
   6   chr6_77188722   Sample    C    G        0      0        2 
   6   chr6_77233218     AAsi    A    T        0      0        2 
   6   chr6_77233218     AKia    A    T        0      0        2 
   6   chr6_77233218     AOna    A    T        0      0        2 
   6   chr6_77233218     ASom    A    T        0      0        2 
   6   chr6_77233218     HCab    A    T        1      2        2 
   6   chr6_77233218     HPrz    A    T        1      2        2 
   6   chr6_77233218     ZBoe    A    T        0      0        2 
   6   chr6_77233218     ZGre    A    T        0      0        2 
   6   chr6_77233218     ZHar    A    T        0      0        2 
   6   chr6_77233218   Sample    A    T        0      0        2 
   6   chr6_77256155     AAsi    G    T        0      0        2 
   6   chr6_77256155     AKia    G    T        0      0        2 
   6   chr6_77256155     AOna    G    T        0      0        2 
   6   chr6_77256155     ASom    G    T        0      0        2 
   6   chr6_77256155     HCab    G    T        1      2        2 
   6   chr6_77256155     HPrz    G    T        0      0        2 
   6   chr6_77256155     ZBoe    G    T        0      0        2 
   6   chr6_77256155     ZGre    G    T        0      0        2 
   6   chr6_77256155     ZHar    G    T        0      0        2 
   6   chr6_77256155   Sample    G    T        0      0        2 
   6   chr6_77256193     AAsi    G    C        0      0        2 
   6   chr6_77256193     AKia    G    C        0      0        2 
   6   chr6_77256193     AOna    G    C        0      0        2 
   6   chr6_77256193     ASom    G    C        0      0        2 
   6   chr6_77256193     HCab    G    C        1      2        2 
   6   chr6_77256193     HPrz    G    C        0      0        2 
   6   chr6_77256193     ZBoe    G    C        0      0        2 
   6   chr6_77256193     ZGre    G    C        0      0        2 
   6   chr6_77256193     ZHar    G    C        0      0        2 
   6   chr6_77256193   Sample    G    C        0      0        2 
   6   chr6_77258990     AAsi    A    C        0      0        2 
   6   chr6_77258990     AKia    A    C        0      0        2 
   6   chr6_77258990     AOna    A    C        0      0        2 
   6   chr6_77258990     ASom    A    C        0      0        2 
   6   chr6_77258990     HCab    A    C        1      2        2 
   6   chr6_77258990     HPrz    A    C        1      2        2 
   6   chr6_77258990     ZBoe    A    C        0      0        2 
   6   chr6_77258990     ZGre    A    C        0      0        2 
   6   chr6_77258990     ZHar    A    C        0      0        2 
   6   chr6_77258990   Sample    A    C        0      0        2 
   6   chr6_77270772     AAsi    T    G        0      0        2 
   6   chr6_77270772     AKia    T    G        1      2        2 
   6   chr6_77270772     AOna    T    G        0      0        2 
   6   chr6_77270772     ASom    T    G        0      0        2 
   6   chr6_77270772     HCab    T    G        0      0        2 
   6   chr6_77270772     HPrz    T    G        0      0        2 
   6   chr6_77270772     ZBoe    T    G        1      2        2 
   6   chr6_77270772     ZGre    T    G        1      2        2 
   6   chr6_77270772     ZHar    T    G        0      0        2 
   6   chr6_77270772   Sample    T    G        0      0        2 
   6   chr6_77315558     AAsi    A    C        0      0        2 
   6   chr6_77315558     AKia    A    C        0      0        2 
   6   chr6_77315558     AOna    A    C        0      0        2 
   6   chr6_77315558     ASom    A    C        0      0        2 
   6   chr6_77315558     HCab    A    C        1      2        2 
   6   chr6_77315558     HPrz    A    C        1      2        2 
   6   chr6_77315558     ZBoe    A    C        0      0        2 
   6   chr6_77315558     ZGre    A    C        0      0        2 
   6   chr6_77315558     ZHar    A    C        0      0        2 
   6   chr6_77315558   Sample    A    C        0      0        2 
   6   chr6_77322110     AAsi    A    C        0      0        2 
   6   chr6_77322110     AKia    A    C        0      0        2 
   6   chr6_77322110     AOna    A    C        0      0        2 
   6   chr6_77322110     ASom    A    C        0      0        2 
   6   chr6_77322110     HCab    A    C        0      0        2 
   6   chr6_77322110     HPrz    A    C      0.5      1        2 
   6   chr6_77322110     ZBoe    A    C        0      0        2 
   6   chr6_77322110     ZGre    A    C        0      0        2 
   6   chr6_77322110     ZHar    A    C        0      0        2 
   6   chr6_77322110   Sample    A    C        0      0        2 
   6   chr6_77329695     AAsi    G    C        0      0        2 
   6   chr6_77329695     AKia    G    C        0      0        2 
   6   chr6_77329695     AOna    G    C        0      0        2 
   6   chr6_77329695     ASom    G    C        0      0        2 
   6   chr6_77329695     HCab    G    C        1      2        2 
   6   chr6_77329695     HPrz    G    C        1      2        2 
   6   chr6_77329695     ZBoe    G    C        0      0        2 
   6   chr6_77329695     ZGre    G    C        0      0        2 
   6   chr6_77329695     ZHar    G    C        0      0        2 
   6   chr6_77329695   Sample    G    C        0      0        2 
   6   chr6_77339447     AAsi    C    A        0      0        2 
   6   chr6_77339447     AKia    C    A        1      2        2 
   6   chr6_77339447     AOna    C    A        0      0        2 
   6   chr6_77339447     ASom    C    A        0      0        2 
   6   chr6_77339447     HCab    C    A        0      0        2 
   6   chr6_77339447     HPrz    C    A        0      0        2 
   6   chr6_77339447     ZBoe    C    A        0      0        2 
   6   chr6_77339447     ZGre    C    A        0      0        2 
   6   chr6_77339447     ZHar    C    A        0      0        2 
   6   chr6_77339447   Sample    C    A        0      0        2 
   6   chr6_77376306     AAsi    G    T        0      0        2 
   6   chr6_77376306     AKia    G    T        0      0        2 
   6   chr6_77376306     AOna    G    T        0      0        2 
   6   chr6_77376306     ASom    G    T        0      0        2 
   6   chr6_77376306     HCab    G    T        0      0        2 
   6   chr6_77376306     HPrz    G    T        0      0        2 
   6   chr6_77376306     ZBoe    G    T      0.5      1        2 
   6   chr6_77376306     ZGre    G    T        1      2        2 
   6   chr6_77376306     ZHar    G    T        0      0        2 
   6   chr6_77376306   Sample    G    T        0      0        2 
   6   chr6_77395004     AAsi    G    T        0      0        2 
   6   chr6_77395004     AKia    G    T        1      2        2 
   6   chr6_77395004     AOna    G    T        0      0        2 
   6   chr6_77395004     ASom    G    T        0      0        2 
   6   chr6_77395004     HCab    G    T        0      0        2 
   6   chr6_77395004     HPrz    G    T        0      0        2 
   6   chr6_77395004     ZBoe    G    T        0      0        2 
   6   chr6_77395004     ZGre    G    T        0      0        2 
   6   chr6_77395004     ZHar    G    T        0      0        2 
   6   chr6_77395004   Sample    G    T        0      0        2 
   6   chr6_77428475     AAsi    C    G        0      0        2 
   6   chr6_77428475     AKia    C    G        0      0        2 
   6   chr6_77428475     AOna    C    G        0      0        2 
   6   chr6_77428475     ASom    C    G        0      0        2 
   6   chr6_77428475     HCab    C    G        0      0        2 
   6   chr6_77428475     HPrz    C    G        1      2        2 
   6   chr6_77428475     ZBoe    C    G        0      0        2 
   6   chr6_77428475     ZGre    C    G        0      0        2 
   6   chr6_77428475     ZHar    C    G        0      0        2 
   6   chr6_77428475   Sample    C    G        0      0        2 
   6   chr6_77500196     AAsi    C    G        0      0        2 
   6   chr6_77500196     AKia    C    G        0      0        2 
   6   chr6_77500196     AOna    C    G        0      0        2 
   6   chr6_77500196     ASom    C    G        0      0        2 
   6   chr6_77500196     HCab    C    G        1      2        2 
   6   chr6_77500196     HPrz    C    G        1      2        2 
   6   chr6_77500196     ZBoe    C    G        0      0        2 
   6   chr6_77500196     ZGre    C    G        0      0        2 
   6   chr6_77500196     ZHar    C    G        0      0        2 
   6   chr6_77500196   Sample    C    G        0      0        2 
   6   chr6_77526460     AAsi    A    C        0      0        2 
   6   chr6_77526460     AKia    A    C        0      0        2 
   6   chr6_77526460     AOna    A    C        0      0        2 
   6   chr6_77526460     ASom    A    C        0      0        2 
   6   chr6_77526460     HCab    A    C        0      0        2 
   6   chr6_77526460     HPrz    A    C        0      0        2 
   6   chr6_77526460     ZBoe    A    C        0      0        2 
   6   chr6_77526460     ZGre    A    C        0      0        2 
   6   chr6_77526460     ZHar    A    C        1      2        2 
   6   chr6_77526460   Sample    A    C        0      0        2 
   6   chr6_77541953     AAsi    G    T        0      0        2 
   6   chr6_77541953     AKia    G    T        0      0        2 
   6   chr6_77541953     AOna    G    T        0      0        2 
   6   chr6_77541953     ASom    G    T        0      0        2 
   6   chr6_77541953     HCab    G    T        0      0        2 
   6   chr6_77541953     HPrz    G    T        0      0        2 
   6   chr6_77541953     ZBoe    G    T      0.5      1        2 
   6   chr6_77541953     ZGre    G    T        0      0        2 
   6   chr6_77541953     ZHar    G    T        0      0        2 
   6   chr6_77541953   Sample    G    T        0      0        2 
   6   chr6_77561389     AAsi    C    A        0      0        2 
   6   chr6_77561389     AKia    C    A        0      0        2 
   6   chr6_77561389     AOna    C    A        0      0        2 
   6   chr6_77561389     ASom    C    A        0      0        2 
   6   chr6_77561389     HCab    C    A        1      2        2 
   6   chr6_77561389     HPrz    C    A        1      2        2 
   6   chr6_77561389     ZBoe    C    A        0      0        2 
   6   chr6_77561389     ZGre    C    A        0      0        2 
   6   chr6_77561389     ZHar    C    A        0      0        2 
   6   chr6_77561389   Sample    C    A        0      0        2 
   6   chr6_77587289     AAsi    G    C        0      0        2 
   6   chr6_77587289     AKia    G    C        0      0        2 
   6   chr6_77587289     AOna    G    C        0      0        2 
   6   chr6_77587289     ASom    G    C        0      0        2 
   6   chr6_77587289     HCab    G    C        1      2        2 
   6   chr6_77587289     HPrz    G    C        1      2        2 
   6   chr6_77587289     ZBoe    G    C        0      0        2 
   6   chr6_77587289     ZGre    G    C        0      0        2 
   6   chr6_77587289     ZHar    G    C        0      0        2 
   6   chr6_77587289   Sample    G    C        0      0        2 
   6   chr6_77587464     AAsi    C    A      0.5      1        2 
   6   chr6_77587464     AKia    C    A        0      0        2 
   6   chr6_77587464     AOna    C    A        0      0        2 
   6   chr6_77587464     ASom    C    A        0      0        2 
   6   chr6_77587464     HCab    C    A        0      0        2 
   6   chr6_77587464     HPrz    C    A        0      0        2 
   6   chr6_77587464     ZBoe    C    A        0      0        2 
   6   chr6_77587464     ZGre    C    A        0      0        2 
   6   chr6_77587464     ZHar    C    A        0      0        2 
   6   chr6_77587464   Sample    C    A        0      0        2 
   6   chr6_77590920     AAsi    C    A        0      0        2 
   6   chr6_77590920     AKia    C    A        1      2        2 
   6   chr6_77590920     AOna    C    A        1      2        2 
   6   chr6_77590920     ASom    C    A        0      0        2 
   6   chr6_77590920     HCab    C    A        0      0        2 
   6   chr6_77590920     HPrz    C    A        0      0        2 
   6   chr6_77590920     ZBoe    C    A        0      0        2 
   6   chr6_77590920     ZGre    C    A        0      0        2 
   6   chr6_77590920     ZHar    C    A        0      0        2 
   6   chr6_77590920   Sample    C    A        0      0        2 
   6   chr6_77593176     AAsi    C    A        0      0        2 
   6   chr6_77593176     AKia    C    A        0      0        2 
   6   chr6_77593176     AOna    C    A        1      2        2 
   6   chr6_77593176     ASom    C    A        0      0        2 
   6   chr6_77593176     HCab    C    A        0      0        2 
   6   chr6_77593176     HPrz    C    A        0      0        2 
   6   chr6_77593176     ZBoe    C    A        0      0        2 
   6   chr6_77593176     ZGre    C    A        0      0        2 
   6   chr6_77593176     ZHar    C    A        0      0        2 
   6   chr6_77593176   Sample    C    A        0      0        2 
   6   chr6_77608466     AAsi    A    T        0      0        2 
   6   chr6_77608466     AKia    A    T        0      0        2 
   6   chr6_77608466     AOna    A    T        0      0        2 
   6   chr6_77608466     ASom    A    T        0      0        2 
   6   chr6_77608466     HCab    A    T        0      0        2 
   6   chr6_77608466     HPrz    A    T      0.5      1        2 
   6   chr6_77608466     ZBoe    A    T        0      0        2 
   6   chr6_77608466     ZGre    A    T        0      0        2 
   6   chr6_77608466     ZHar    A    T        0      0        2 
   6   chr6_77608466   Sample    A    T        0      0        2 
   6   chr6_77610718     AAsi    G    T        0      0        2 
   6   chr6_77610718     AKia    G    T        0      0        2 
   6   chr6_77610718     AOna    G    T        0      0        2 
   6   chr6_77610718     ASom    G    T        0      0        2 
   6   chr6_77610718     HCab    G    T        0      0        2 
   6   chr6_77610718     HPrz    G    T        0      0        2 
   6   chr6_77610718     ZBoe    G    T        1      2        2 
   6   chr6_77610718     ZGre    G    T        0      0        2 
   6   chr6_77610718     ZHar    G    T        0      0        2 
   6   chr6_77610718   Sample    G    T        0      0        2 
   6   chr6_77670563     AAsi    C    A        0      0        2 
   6   chr6_77670563     AKia    C    A        0      0        2 
   6   chr6_77670563     AOna    C    A        0      0        2 
   6   chr6_77670563     ASom    C    A        0      0        2 
   6   chr6_77670563     HCab    C    A        0      0        2 
   6   chr6_77670563     HPrz    C    A        0      0        2 
   6   chr6_77670563     ZBoe    C    A        0      0        2 
   6   chr6_77670563     ZGre    C    A        1      2        2 
   6   chr6_77670563     ZHar    C    A        0      0        2 
   6   chr6_77670563   Sample    C    A        0      0        2 
   6   chr6_77683095     AAsi    C    A        0      0        2 
   6   chr6_77683095     AKia    C    A        0      0        2 
   6   chr6_77683095     AOna    C    A        0      0        2 
   6   chr6_77683095     ASom    C    A        0      0        2 
   6   chr6_77683095     HCab    C    A        0      0        2 
   6   chr6_77683095     HPrz    C    A        0      0        2 
   6   chr6_77683095     ZBoe    C    A      0.5      1        2 
   6   chr6_77683095     ZGre    C    A        0      0        2 
   6   chr6_77683095     ZHar    C    A        0      0        2 
   6   chr6_77683095   Sample    C    A        0      0        2 
   6   chr6_77717069     AAsi    G    T        0      0        2 
   6   chr6_77717069     AKia    G    T        0      0        2 
   6   chr6_77717069     AOna    G    T        0      0        2 
   6   chr6_77717069     ASom    G    T        0      0        2 
   6   chr6_77717069     HCab    G    T        0      0        2 
   6   chr6_77717069     HPrz    G    T        1      2        2 
   6   chr6_77717069     ZBoe    G    T        0      0        2 
   6   chr6_77717069     ZGre    G    T        0      0        2 
   6   chr6_77717069     ZHar    G    T        0      0        2 
   6   chr6_77717069   Sample    G    T        0      0        2 
   6   chr6_77747064     AAsi    C    A        0      0        2 
   6   chr6_77747064     AKia    C    A        0      0        2 
   6   chr6_77747064     AOna    C    A        0      0        2 
   6   chr6_77747064     ASom    C    A        0      0        2 
   6   chr6_77747064     HCab    C    A        0      0        2 
   6   chr6_77747064     HPrz    C    A        0      0        2 
   6   chr6_77747064     ZBoe    C    A        0      0        2 
   6   chr6_77747064     ZGre    C    A        1      2        2 
   6   chr6_77747064     ZHar    C    A        0      0        2 
   6   chr6_77747064   Sample    C    A        0      0        2 
   6   chr6_77766972     AAsi    G    C        0      0        2 
   6   chr6_77766972     AKia    G    C        0      0        2 
   6   chr6_77766972     AOna    G    C        0      0        2 
   6   chr6_77766972     ASom    G    C        0      0        2 
   6   chr6_77766972     HCab    G    C        0      0        2 
   6   chr6_77766972     HPrz    G    C        0      0        2 
   6   chr6_77766972     ZBoe    G    C        0      0        2 
   6   chr6_77766972     ZGre    G    C      0.5      1        2 
   6   chr6_77766972     ZHar    G    C        0      0        2 
   6   chr6_77766972   Sample    G    C        0      0        2 
   6   chr6_77786212     AAsi    G    T        0      0        2 
   6   chr6_77786212     AKia    G    T        0      0        2 
   6   chr6_77786212     AOna    G    T        0      0        2 
   6   chr6_77786212     ASom    G    T        1      2        2 
   6   chr6_77786212     HCab    G    T        0      0        2 
   6   chr6_77786212     HPrz    G    T        0      0        2 
   6   chr6_77786212     ZBoe    G    T        0      0        2 
   6   chr6_77786212     ZGre    G    T        0      0        2 
   6   chr6_77786212     ZHar    G    T        0      0        2 
   6   chr6_77786212   Sample    G    T        0      0        2 
   6   chr6_77827617     AAsi    A    T        0      0        2 
   6   chr6_77827617     AKia    A    T        0      0        2 
   6   chr6_77827617     AOna    A    T        0      0        2 
   6   chr6_77827617     ASom    A    T        0      0        2 
   6   chr6_77827617     HCab    A    T        0      0        2 
   6   chr6_77827617     HPrz    A    T        0      0        2 
   6   chr6_77827617     ZBoe    A    T        0      0        2 
   6   chr6_77827617     ZGre    A    T      0.5      1        2 
   6   chr6_77827617     ZHar    A    T        0      0        2 
   6   chr6_77827617   Sample    A    T        0      0        2 
   6   chr6_77903363     AAsi    A    T      0.5      1        2 
   6   chr6_77903363     AKia    A    T        0      0        2 
   6   chr6_77903363     AOna    A    T        0      0        2 
   6   chr6_77903363     ASom    A    T        0      0        2 
   6   chr6_77903363     HCab    A    T        0      0        2 
   6   chr6_77903363     HPrz    A    T        0      0        2 
   6   chr6_77903363     ZBoe    A    T        0      0        2 
   6   chr6_77903363     ZGre    A    T        0      0        2 
   6   chr6_77903363     ZHar    A    T        0      0        2 
   6   chr6_77903363   Sample    A    T        0      0        2 
   6   chr6_77950448     AAsi    G    C        0      0        2 
   6   chr6_77950448     AKia    G    C        1      2        2 
   6   chr6_77950448     AOna    G    C        0      0        2 
   6   chr6_77950448     ASom    G    C        0      0        2 
   6   chr6_77950448     HCab    G    C        0      0        2 
   6   chr6_77950448     HPrz    G    C        0      0        2 
   6   chr6_77950448     ZBoe    G    C        0      0        2 
   6   chr6_77950448     ZGre    G    C        0      0        2 
   6   chr6_77950448     ZHar    G    C        0      0        2 
   6   chr6_77950448   Sample    G    C        0      0        2 
   6   chr6_77956228     AAsi    C    G        0      0        2 
   6   chr6_77956228     AKia    C    G        0      0        2 
   6   chr6_77956228     AOna    C    G        0      0        2 
   6   chr6_77956228     ASom    C    G        0      0        2 
   6   chr6_77956228     HCab    C    G        1      2        2 
   6   chr6_77956228     HPrz    C    G        1      2        2 
   6   chr6_77956228     ZBoe    C    G        0      0        2 
   6   chr6_77956228     ZGre    C    G        0      0        2 
   6   chr6_77956228     ZHar    C    G        0      0        2 
   6   chr6_77956228   Sample    C    G        0      0        2 
   6   chr6_77986293     AAsi    T    A        0      0        2 
   6   chr6_77986293     AKia    T    A        0      0        2 
   6   chr6_77986293     AOna    T    A        0      0        2 
   6   chr6_77986293     ASom    T    A        0      0        2 
   6   chr6_77986293     HCab    T    A        0      0        2 
   6   chr6_77986293     HPrz    T    A        0      0        2 
   6   chr6_77986293     ZBoe    T    A        1      2        2 
   6   chr6_77986293     ZGre    T    A        0      0        2 
   6   chr6_77986293     ZHar    T    A        0      0        2 
   6   chr6_77986293   Sample    T    A        0      0        2 
   6   chr6_78001374     AAsi    T    A        0      0        2 
   6   chr6_78001374     AKia    T    A        0      0        2 
   6   chr6_78001374     AOna    T    A        0      0        2 
   6   chr6_78001374     ASom    T    A        0      0        2 
   6   chr6_78001374     HCab    T    A        0      0        2 
   6   chr6_78001374     HPrz    T    A        0      0        2 
   6   chr6_78001374     ZBoe    T    A      0.5      1        2 
   6   chr6_78001374     ZGre    T    A        0      0        2 
   6   chr6_78001374     ZHar    T    A        0      0        2 
   6   chr6_78001374   Sample    T    A        0      0        2 
   6   chr6_78007717     AAsi    G    C        0      0        2 
   6   chr6_78007717     AKia    G    C        0      0        2 
   6   chr6_78007717     AOna    G    C        0      0        2 
   6   chr6_78007717     ASom    G    C        1      2        2 
   6   chr6_78007717     HCab    G    C        0      0        2 
   6   chr6_78007717     HPrz    G    C        0      0        2 
   6   chr6_78007717     ZBoe    G    C        0      0        2 
   6   chr6_78007717     ZGre    G    C        0      0        2 
   6   chr6_78007717     ZHar    G    C        0      0        2 
   6   chr6_78007717   Sample    G    C        0      0        2 
   6   chr6_78008479     AAsi    G    T        0      0        2 
   6   chr6_78008479     AKia    G    T        0      0        2 
   6   chr6_78008479     AOna    G    T        0      0        2 
   6   chr6_78008479     ASom    G    T        0      0        2 
   6   chr6_78008479     HCab    G    T        0      0        2 
   6   chr6_78008479     HPrz    G    T        0      0        2 
   6   chr6_78008479     ZBoe    G    T        0      0        2 
   6   chr6_78008479     ZGre    G    T      0.5      1        2 
   6   chr6_78008479     ZHar    G    T        0      0        2 
   6   chr6_78008479   Sample    G    T        0      0        2 
   6   chr6_78028487     AAsi    G    C        0      0        2 
   6   chr6_78028487     AKia    G    C        0      0        2 
   6   chr6_78028487     AOna    G    C        0      0        2 
   6   chr6_78028487     ASom    G    C        0      0        2 
   6   chr6_78028487     HCab    G    C        0      0        2 
   6   chr6_78028487     HPrz    G    C        0      0        2 
   6   chr6_78028487     ZBoe    G    C      0.5      1        2 
   6   chr6_78028487     ZGre    G    C        0      0        2 
   6   chr6_78028487     ZHar    G    C        0      0        2 
   6   chr6_78028487   Sample    G    C        0      0        2 
   6   chr6_78057425     AAsi    C    G        0      0        2 
   6   chr6_78057425     AKia    C    G        0      0        2 
   6   chr6_78057425     AOna    C    G        0      0        2 
   6   chr6_78057425     ASom    C    G        0      0        2 
   6   chr6_78057425     HCab    C    G        0      0        2 
   6   chr6_78057425     HPrz    C    G        0      0        2 
   6   chr6_78057425     ZBoe    C    G        1      2        2 
   6   chr6_78057425     ZGre    C    G        0      0        2 
   6   chr6_78057425     ZHar    C    G        0      0        2 
   6   chr6_78057425   Sample    C    G        0      0        2 
   6   chr6_78099278     AAsi    A    T        0      0        2 
   6   chr6_78099278     AKia    A    T        0      0        2 
   6   chr6_78099278     AOna    A    T        0      0        2 
   6   chr6_78099278     ASom    A    T        0      0        2 
   6   chr6_78099278     HCab    A    T        0      0        2 
   6   chr6_78099278     HPrz    A    T        0      0        2 
   6   chr6_78099278     ZBoe    A    T        0      0        2 
   6   chr6_78099278     ZGre    A    T        0      0        2 
   6   chr6_78099278     ZHar    A    T        1      2        2 
   6   chr6_78099278   Sample    A    T        0      0        2 
   6   chr6_78134866     AAsi    C    A        0      0        2 
   6   chr6_78134866     AKia    C    A        0      0        2 
   6   chr6_78134866     AOna    C    A        0      0        2 
   6   chr6_78134866     ASom    C    A        0      0        2 
   6   chr6_78134866     HCab    C    A        0      0        2 
   6   chr6_78134866     HPrz    C    A        0      0        2 
   6   chr6_78134866     ZBoe    C    A        0      0        2 
   6   chr6_78134866     ZGre    C    A      0.5      1        2 
   6   chr6_78134866     ZHar    C    A        0      0        2 
   6   chr6_78134866   Sample    C    A        0      0        2 
   6   chr6_78137893     AAsi    C    A        0      0        2 
   6   chr6_78137893     AKia    C    A        0      0        2 
   6   chr6_78137893     AOna    C    A        0      0        2 
   6   chr6_78137893     ASom    C    A        0      0        2 
   6   chr6_78137893     HCab    C    A        1      2        2 
   6   chr6_78137893     HPrz    C    A        1      2        2 
   6   chr6_78137893     ZBoe    C    A        0      0        2 
   6   chr6_78137893     ZGre    C    A        0      0        2 
   6   chr6_78137893     ZHar    C    A        0      0        2 
   6   chr6_78137893   Sample    C    A        0      0        2 
   6   chr6_78139265     AAsi    A    T        0      0        2 
   6   chr6_78139265     AKia    A    T        0      0        2 
   6   chr6_78139265     AOna    A    T        0      0        2 
   6   chr6_78139265     ASom    A    T        0      0        2 
   6   chr6_78139265     HCab    A    T        0      0        2 
   6   chr6_78139265     HPrz    A    T        0      0        2 
   6   chr6_78139265     ZBoe    A    T        0      0        2 
   6   chr6_78139265     ZGre    A    T      0.5      1        2 
   6   chr6_78139265     ZHar    A    T        0      0        2 
   6   chr6_78139265   Sample    A    T        0      0        2 
   6   chr6_78145838     AAsi    C    A        0      0        2 
   6   chr6_78145838     AKia    C    A        0      0        2 
   6   chr6_78145838     AOna    C    A        0      0        2 
   6   chr6_78145838     ASom    C    A        0      0        2 
   6   chr6_78145838     HCab    C    A        1      2        2 
   6   chr6_78145838     HPrz    C    A      0.5      1        2 
   6   chr6_78145838     ZBoe    C    A        0      0        2 
   6   chr6_78145838     ZGre    C    A        0      0        2 
   6   chr6_78145838     ZHar    C    A        0      0        2 
   6   chr6_78145838   Sample    C    A        0      0        2 
   6   chr6_78148512     AAsi    G    T        0      0        2 
   6   chr6_78148512     AKia    G    T        0      0        2 
   6   chr6_78148512     AOna    G    T        0      0        2 
   6   chr6_78148512     ASom    G    T      0.5      1        2 
   6   chr6_78148512     HCab    G    T        0      0        2 
   6   chr6_78148512     HPrz    G    T        0      0        2 
   6   chr6_78148512     ZBoe    G    T        0      0        2 
   6   chr6_78148512     ZGre    G    T        0      0        2 
   6   chr6_78148512     ZHar    G    T        0      0        2 
   6   chr6_78148512   Sample    G    T        0      0        2 
   6   chr6_78165600     AAsi    A    T        0      0        2 
   6   chr6_78165600     AKia    A    T        0      0        2 
   6   chr6_78165600     AOna    A    T        0      0        2 
   6   chr6_78165600     ASom    A    T        0      0        2 
   6   chr6_78165600     HCab    A    T        0      0        2 
   6   chr6_78165600     HPrz    A    T        1      2        2 
   6   chr6_78165600     ZBoe    A    T        0      0        2 
   6   chr6_78165600     ZGre    A    T        0      0        2 
   6   chr6_78165600     ZHar    A    T        0      0        2 
   6   chr6_78165600   Sample    A    T        0      0        2 
   6   chr6_78188972     AAsi    A    C        0      0        2 
   6   chr6_78188972     AKia    A    C        0      0        2 
   6   chr6_78188972     AOna    A    C        0      0        2 
   6   chr6_78188972     ASom    A    C        0      0        2 
   6   chr6_78188972     HCab    A    C        1      2        2 
   6   chr6_78188972     HPrz    A    C        1      2        2 
   6   chr6_78188972     ZBoe    A    C        0      0        2 
   6   chr6_78188972     ZGre    A    C        0      0        2 
   6   chr6_78188972     ZHar    A    C        0      0        2 
   6   chr6_78188972   Sample    A    C        0      0        2 
   6   chr6_78241080     AAsi    G    T        0      0        2 
   6   chr6_78241080     AKia    G    T        0      0        2 
   6   chr6_78241080     AOna    G    T        0      0        2 
   6   chr6_78241080     ASom    G    T        0      0        2 
   6   chr6_78241080     HCab    G    T        0      0        2 
   6   chr6_78241080     HPrz    G    T      0.5      1        2 
   6   chr6_78241080     ZBoe    G    T        0      0        2 
   6   chr6_78241080     ZGre    G    T        0      0        2 
   6   chr6_78241080     ZHar    G    T        0      0        2 
   6   chr6_78241080   Sample    G    T        0      0        2 
   6   chr6_78252868     AAsi    C    A        0      0        2 
   6   chr6_78252868     AKia    C    A        0      0        2 
   6   chr6_78252868     AOna    C    A        0      0        2 
   6   chr6_78252868     ASom    C    A        0      0        2 
   6   chr6_78252868     HCab    C    A        0      0        2 
   6   chr6_78252868     HPrz    C    A        0      0        2 
   6   chr6_78252868     ZBoe    C    A      0.5      1        2 
   6   chr6_78252868     ZGre    C    A        0      0        2 
   6   chr6_78252868     ZHar    C    A        0      0        2 
   6   chr6_78252868   Sample    C    A        0      0        2 
   6   chr6_78258265     AAsi    G    C        0      0        2 
   6   chr6_78258265     AKia    G    C        0      0        2 
   6   chr6_78258265     AOna    G    C        0      0        2 
   6   chr6_78258265     ASom    G    C        0      0        2 
   6   chr6_78258265     HCab    G    C      0.5      1        2 
   6   chr6_78258265     HPrz    G    C      0.5      1        2 
   6   chr6_78258265     ZBoe    G    C        0      0        2 
   6   chr6_78258265     ZGre    G    C        0      0        2 
   6   chr6_78258265     ZHar    G    C        0      0        2 
   6   chr6_78258265   Sample    G    C        0      0        2 
   6   chr6_78265897     AAsi    T    A        0      0        2 
   6   chr6_78265897     AKia    T    A        0      0        2 
   6   chr6_78265897     AOna    T    A        1      2        2 
   6   chr6_78265897     ASom    T    A        0      0        2 
   6   chr6_78265897     HCab    T    A        0      0        2 
   6   chr6_78265897     HPrz    T    A        0      0        2 
   6   chr6_78265897     ZBoe    T    A        0      0        2 
   6   chr6_78265897     ZGre    T    A        0      0        2 
   6   chr6_78265897     ZHar    T    A        0      0        2 
   6   chr6_78265897   Sample    T    A        0      0        2 
   6   chr6_78272600     AAsi    G    C        0      0        2 
   6   chr6_78272600     AKia    G    C        1      2        2 
   6   chr6_78272600     AOna    G    C        0      0        2 
   6   chr6_78272600     ASom    G    C        0      0        2 
   6   chr6_78272600     HCab    G    C        0      0        2 
   6   chr6_78272600     HPrz    G    C        0      0        2 
   6   chr6_78272600     ZBoe    G    C        0      0        2 
   6   chr6_78272600     ZGre    G    C        0      0        2 
   6   chr6_78272600     ZHar    G    C        0      0        2 
   6   chr6_78272600   Sample    G    C        0      0        2 
   6   chr6_78298520     AAsi    G    T        0      0        2 
   6   chr6_78298520     AKia    G    T        0      0        2 
   6   chr6_78298520     AOna    G    T        0      0        2 
   6   chr6_78298520     ASom    G    T        0      0        2 
   6   chr6_78298520     HCab    G    T        0      0        2 
   6   chr6_78298520     HPrz    G    T        0      0        2 
   6   chr6_78298520     ZBoe    G    T        0      0        2 
   6   chr6_78298520     ZGre    G    T        1      2        2 
   6   chr6_78298520     ZHar    G    T        0      0        2 
   6   chr6_78298520   Sample    G    T        0      0        2 
   6   chr6_78355037     AAsi    T    G        0      0        2 
   6   chr6_78355037     AKia    T    G        0      0        2 
   6   chr6_78355037     AOna    T    G        0      0        2 
   6   chr6_78355037     ASom    T    G        0      0        2 
   6   chr6_78355037     HCab    T    G        0      0        2 
   6   chr6_78355037     HPrz    T    G        0      0        2 
   6   chr6_78355037     ZBoe    T    G        0      0        2 
   6   chr6_78355037     ZGre    T    G        0      0        2 
   6   chr6_78355037     ZHar    T    G      0.5      1        2 
   6   chr6_78355037   Sample    T    G        0      0        2 
   6   chr6_78365657     AAsi    T    A        0      0        2 
   6   chr6_78365657     AKia    T    A        0      0        2 
   6   chr6_78365657     AOna    T    A        0      0        2 
   6   chr6_78365657     ASom    T    A        0      0        2 
   6   chr6_78365657     HCab    T    A        1      2        2 
   6   chr6_78365657     HPrz    T    A        1      2        2 
   6   chr6_78365657     ZBoe    T    A        0      0        2 
   6   chr6_78365657     ZGre    T    A        0      0        2 
   6   chr6_78365657     ZHar    T    A        0      0        2 
   6   chr6_78365657   Sample    T    A        0      0        2 
   6   chr6_78373491     AAsi    G    T        0      0        2 
   6   chr6_78373491     AKia    G    T        0      0        2 
   6   chr6_78373491     AOna    G    T        0      0        2 
   6   chr6_78373491     ASom    G    T        0      0        2 
   6   chr6_78373491     HCab    G    T        0      0        2 
   6   chr6_78373491     HPrz    G    T        0      0        2 
   6   chr6_78373491     ZBoe    G    T        0      0        2 
   6   chr6_78373491     ZGre    G    T        0      0        2 
```
