## Supplementary File 4. Zonkey (Schubert et al. 2017) report for donkey specimen Ancient4. for "No genetic evidence yet for hinnies at Mazongshan (400-160 BCE), northwestern China": excl_ts.frq.strat (part 30 of 92)

```
   6   chr6_78373491     ZHar    G    T      0.5      1        2 
   6   chr6_78373491   Sample    G    T        0      0        2 
   6   chr6_78401196     AAsi    C    G        0      0        2 
   6   chr6_78401196     AKia    C    G        0      0        2 
   6   chr6_78401196     AOna    C    G        0      0        2 
   6   chr6_78401196     ASom    C    G        0      0        2 
   6   chr6_78401196     HCab    C    G      0.5      1        2 
   6   chr6_78401196     HPrz    C    G        0      0        2 
   6   chr6_78401196     ZBoe    C    G        0      0        2 
   6   chr6_78401196     ZGre    C    G        0      0        2 
   6   chr6_78401196     ZHar    C    G        0      0        2 
   6   chr6_78401196   Sample    C    G        0      0        2 
   6   chr6_78401226     AAsi    T    A        0      0        2 
   6   chr6_78401226     AKia    T    A        1      2        2 
   6   chr6_78401226     AOna    T    A        0      0        2 
   6   chr6_78401226     ASom    T    A        0      0        2 
   6   chr6_78401226     HCab    T    A        0      0        2 
   6   chr6_78401226     HPrz    T    A        0      0        2 
   6   chr6_78401226     ZBoe    T    A        0      0        2 
   6   chr6_78401226     ZGre    T    A        0      0        2 
   6   chr6_78401226     ZHar    T    A        0      0        2 
   6   chr6_78401226   Sample    T    A        0      0        2 
   6   chr6_78410806     AAsi    C    G        0      0        2 
   6   chr6_78410806     AKia    C    G        0      0        2 
   6   chr6_78410806     AOna    C    G        0      0        2 
   6   chr6_78410806     ASom    C    G        0      0        2 
   6   chr6_78410806     HCab    C    G        1      2        2 
   6   chr6_78410806     HPrz    C    G        1      2        2 
   6   chr6_78410806     ZBoe    C    G        0      0        2 
   6   chr6_78410806     ZGre    C    G        0      0        2 
   6   chr6_78410806     ZHar    C    G        0      0        2 
   6   chr6_78410806   Sample    C    G        0      0        2 
   6   chr6_78413483     AAsi    A    T        0      0        2 
   6   chr6_78413483     AKia    A    T        0      0        2 
   6   chr6_78413483     AOna    A    T        0      0        2 
   6   chr6_78413483     ASom    A    T        0      0        2 
   6   chr6_78413483     HCab    A    T        1      2        2 
   6   chr6_78413483     HPrz    A    T        1      2        2 
   6   chr6_78413483     ZBoe    A    T        0      0        2 
   6   chr6_78413483     ZGre    A    T        0      0        2 
   6   chr6_78413483     ZHar    A    T        0      0        2 
   6   chr6_78413483   Sample    A    T        0      0        2 
   6   chr6_78428925     AAsi    A    C        0      0        2 
   6   chr6_78428925     AKia    A    C        0      0        2 
   6   chr6_78428925     AOna    A    C        0      0        2 
   6   chr6_78428925     ASom    A    C        0      0        2 
   6   chr6_78428925     HCab    A    C      0.5      1        2 
   6   chr6_78428925     HPrz    A    C        0      0        2 
   6   chr6_78428925     ZBoe    A    C        0      0        2 
   6   chr6_78428925     ZGre    A    C        0      0        2 
   6   chr6_78428925     ZHar    A    C        0      0        2 
   6   chr6_78428925   Sample    A    C        0      0        2 
   6   chr6_78497485     AAsi    T    A        0      0        2 
   6   chr6_78497485     AKia    T    A        0      0        2 
   6   chr6_78497485     AOna    T    A        0      0        2 
   6   chr6_78497485     ASom    T    A        0      0        2 
   6   chr6_78497485     HCab    T    A        1      2        2 
   6   chr6_78497485     HPrz    T    A        1      2        2 
   6   chr6_78497485     ZBoe    T    A        0      0        2 
   6   chr6_78497485     ZGre    T    A        0      0        2 
   6   chr6_78497485     ZHar    T    A        0      0        2 
   6   chr6_78497485   Sample    T    A        0      0        2 
   6   chr6_78499907     AAsi    C    A        0      0        2 
   6   chr6_78499907     AKia    C    A        0      0        2 
   6   chr6_78499907     AOna    C    A        0      0        2 
   6   chr6_78499907     ASom    C    A        0      0        2 
   6   chr6_78499907     HCab    C    A        0      0        2 
   6   chr6_78499907     HPrz    C    A        0      0        2 
   6   chr6_78499907     ZBoe    C    A        1      2        2 
   6   chr6_78499907     ZGre    C    A        0      0        2 
   6   chr6_78499907     ZHar    C    A        0      0        2 
   6   chr6_78499907   Sample    C    A        0      0        2 
   6   chr6_78510467     AAsi    A    C        0      0        2 
   6   chr6_78510467     AKia    A    C        1      2        2 
   6   chr6_78510467     AOna    A    C        0      0        2 
   6   chr6_78510467     ASom    A    C        0      0        2 
   6   chr6_78510467     HCab    A    C        0      0        2 
   6   chr6_78510467     HPrz    A    C        0      0        2 
   6   chr6_78510467     ZBoe    A    C        0      0        2 
   6   chr6_78510467     ZGre    A    C        0      0        2 
   6   chr6_78510467     ZHar    A    C        0      0        2 
   6   chr6_78510467   Sample    A    C        0      0        2 
   6   chr6_78547640     AAsi    C    G        0      0        2 
   6   chr6_78547640     AKia    C    G        0      0        2 
   6   chr6_78547640     AOna    C    G        0      0        2 
   6   chr6_78547640     ASom    C    G        0      0        2 
   6   chr6_78547640     HCab    C    G        1      2        2 
   6   chr6_78547640     HPrz    C    G        1      2        2 
   6   chr6_78547640     ZBoe    C    G        0      0        2 
   6   chr6_78547640     ZGre    C    G        0      0        2 
   6   chr6_78547640     ZHar    C    G        0      0        2 
   6   chr6_78547640   Sample    C    G        0      0        2 
   6   chr6_78550987     AAsi    A    C      0.5      1        2 
   6   chr6_78550987     AKia    A    C        0      0        2 
   6   chr6_78550987     AOna    A    C        0      0        2 
   6   chr6_78550987     ASom    A    C        0      0        2 
   6   chr6_78550987     HCab    A    C        0      0        2 
   6   chr6_78550987     HPrz    A    C        0      0        2 
   6   chr6_78550987     ZBoe    A    C        0      0        2 
   6   chr6_78550987     ZGre    A    C        0      0        2 
   6   chr6_78550987     ZHar    A    C        0      0        2 
   6   chr6_78550987   Sample    A    C        0      0        2 
   6   chr6_78557190     AAsi    G    C        1      2        2 
   6   chr6_78557190     AKia    G    C        0      0        2 
   6   chr6_78557190     AOna    G    C        0      0        2 
   6   chr6_78557190     ASom    G    C      0.5      1        2 
   6   chr6_78557190     HCab    G    C        0      0        2 
   6   chr6_78557190     HPrz    G    C        0      0        2 
   6   chr6_78557190     ZBoe    G    C        0      0        2 
   6   chr6_78557190     ZGre    G    C        0      0        2 
   6   chr6_78557190     ZHar    G    C        0      0        2 
   6   chr6_78557190   Sample    G    C        1      2        2 
   6   chr6_78581579     AAsi    G    C        0      0        2 
   6   chr6_78581579     AKia    G    C        0      0        2 
   6   chr6_78581579     AOna    G    C        0      0        2 
   6   chr6_78581579     ASom    G    C        0      0        2 
   6   chr6_78581579     HCab    G    C        0      0        2 
   6   chr6_78581579     HPrz    G    C        0      0        2 
   6   chr6_78581579     ZBoe    G    C        1      2        2 
   6   chr6_78581579     ZGre    G    C        1      2        2 
   6   chr6_78581579     ZHar    G    C        1      2        2 
   6   chr6_78581579   Sample    G    C        0      0        2 
   6   chr6_78595405     AAsi    G    T        0      0        2 
   6   chr6_78595405     AKia    G    T        0      0        2 
   6   chr6_78595405     AOna    G    T        0      0        2 
   6   chr6_78595405     ASom    G    T        0      0        2 
   6   chr6_78595405     HCab    G    T      0.5      1        2 
   6   chr6_78595405     HPrz    G    T        1      2        2 
   6   chr6_78595405     ZBoe    G    T        0      0        2 
   6   chr6_78595405     ZGre    G    T        0      0        2 
   6   chr6_78595405     ZHar    G    T        0      0        2 
   6   chr6_78595405   Sample    G    T        0      0        2 
   6   chr6_78607475     AAsi    C    G        0      0        2 
   6   chr6_78607475     AKia    C    G        0      0        2 
   6   chr6_78607475     AOna    C    G        0      0        2 
   6   chr6_78607475     ASom    C    G        0      0        2 
   6   chr6_78607475     HCab    C    G        1      2        2 
   6   chr6_78607475     HPrz    C    G        1      2        2 
   6   chr6_78607475     ZBoe    C    G        0      0        2 
   6   chr6_78607475     ZGre    C    G        0      0        2 
   6   chr6_78607475     ZHar    C    G        0      0        2 
   6   chr6_78607475   Sample    C    G        0      0        2 
   6   chr6_78624661     AAsi    G    C        0      0        2 
   6   chr6_78624661     AKia    G    C        0      0        2 
   6   chr6_78624661     AOna    G    C        0      0        2 
   6   chr6_78624661     ASom    G    C        1      2        2 
   6   chr6_78624661     HCab    G    C        0      0        2 
   6   chr6_78624661     HPrz    G    C        0      0        2 
   6   chr6_78624661     ZBoe    G    C        0      0        2 
   6   chr6_78624661     ZGre    G    C        0      0        2 
   6   chr6_78624661     ZHar    G    C        0      0        2 
   6   chr6_78624661   Sample    G    C        0      0        2 
   6   chr6_78630718     AAsi    A    C        0      0        2 
   6   chr6_78630718     AKia    A    C        0      0        2 
   6   chr6_78630718     AOna    A    C        0      0        2 
   6   chr6_78630718     ASom    A    C        0      0        2 
   6   chr6_78630718     HCab    A    C        0      0        2 
   6   chr6_78630718     HPrz    A    C        0      0        2 
   6   chr6_78630718     ZBoe    A    C        0      0        2 
   6   chr6_78630718     ZGre    A    C        0      0        2 
   6   chr6_78630718     ZHar    A    C        1      2        2 
   6   chr6_78630718   Sample    A    C        0      0        2 
   6   chr6_78633228     AAsi    C    G        0      0        2 
   6   chr6_78633228     AKia    C    G        0      0        2 
   6   chr6_78633228     AOna    C    G        0      0        2 
   6   chr6_78633228     ASom    C    G        0      0        2 
   6   chr6_78633228     HCab    C    G        0      0        2 
   6   chr6_78633228     HPrz    C    G        0      0        2 
   6   chr6_78633228     ZBoe    C    G        1      2        2 
   6   chr6_78633228     ZGre    C    G        1      2        2 
   6   chr6_78633228     ZHar    C    G        0      0        2 
   6   chr6_78633228   Sample    C    G        0      0        2 
   6   chr6_78638574     AAsi    G    T        0      0        2 
   6   chr6_78638574     AKia    G    T        0      0        2 
   6   chr6_78638574     AOna    G    T        0      0        2 
   6   chr6_78638574     ASom    G    T        0      0        2 
   6   chr6_78638574     HCab    G    T        0      0        2 
   6   chr6_78638574     HPrz    G    T        0      0        2 
   6   chr6_78638574     ZBoe    G    T        1      2        2 
   6   chr6_78638574     ZGre    G    T        1      2        2 
   6   chr6_78638574     ZHar    G    T        1      2        2 
   6   chr6_78638574   Sample    G    T        0      0        2 
   6   chr6_78641547     AAsi    A    T      0.5      1        2 
   6   chr6_78641547     AKia    A    T        0      0        2 
   6   chr6_78641547     AOna    A    T        0      0        2 
   6   chr6_78641547     ASom    A    T        0      0        2 
   6   chr6_78641547     HCab    A    T        0      0        2 
   6   chr6_78641547     HPrz    A    T        0      0        2 
   6   chr6_78641547     ZBoe    A    T        0      0        2 
   6   chr6_78641547     ZGre    A    T        0      0        2 
   6   chr6_78641547     ZHar    A    T        0      0        2 
   6   chr6_78641547   Sample    A    T        0      0        2 
   6   chr6_78642168     AAsi    G    T      0.5      1        2 
   6   chr6_78642168     AKia    G    T        0      0        2 
   6   chr6_78642168     AOna    G    T        0      0        2 
   6   chr6_78642168     ASom    G    T        0      0        2 
   6   chr6_78642168     HCab    G    T        0      0        2 
   6   chr6_78642168     HPrz    G    T        0      0        2 
   6   chr6_78642168     ZBoe    G    T        0      0        2 
   6   chr6_78642168     ZGre    G    T        0      0        2 
   6   chr6_78642168     ZHar    G    T        0      0        2 
   6   chr6_78642168   Sample    G    T        0      0        2 
   6   chr6_78652134     AAsi    G    C        0      0        2 
   6   chr6_78652134     AKia    G    C        1      2        2 
   6   chr6_78652134     AOna    G    C        0      0        2 
   6   chr6_78652134     ASom    G    C        0      0        2 
   6   chr6_78652134     HCab    G    C        0      0        2 
   6   chr6_78652134     HPrz    G    C        0      0        2 
   6   chr6_78652134     ZBoe    G    C        0      0        2 
   6   chr6_78652134     ZGre    G    C        0      0        2 
   6   chr6_78652134     ZHar    G    C        0      0        2 
   6   chr6_78652134   Sample    G    C        0      0        2 
   6   chr6_78656745     AAsi    C    A        0      0        2 
   6   chr6_78656745     AKia    C    A        0      0        2 
   6   chr6_78656745     AOna    C    A        0      0        2 
   6   chr6_78656745     ASom    C    A        0      0        2 
   6   chr6_78656745     HCab    C    A        0      0        2 
   6   chr6_78656745     HPrz    C    A      0.5      1        2 
   6   chr6_78656745     ZBoe    C    A        0      0        2 
   6   chr6_78656745     ZGre    C    A        0      0        2 
   6   chr6_78656745     ZHar    C    A        0      0        2 
   6   chr6_78656745   Sample    C    A        0      0        2 
   6   chr6_78665159     AAsi    T    G      0.5      1        2 
   6   chr6_78665159     AKia    T    G        0      0        2 
   6   chr6_78665159     AOna    T    G        0      0        2 
   6   chr6_78665159     ASom    T    G        0      0        2 
   6   chr6_78665159     HCab    T    G        0      0        2 
   6   chr6_78665159     HPrz    T    G        0      0        2 
   6   chr6_78665159     ZBoe    T    G        0      0        2 
   6   chr6_78665159     ZGre    T    G        0      0        2 
   6   chr6_78665159     ZHar    T    G        0      0        2 
   6   chr6_78665159   Sample    T    G        0      0        2 
   6   chr6_78668244     AAsi    G    T        0      0        2 
   6   chr6_78668244     AKia    G    T        0      0        2 
   6   chr6_78668244     AOna    G    T        1      2        2 
   6   chr6_78668244     ASom    G    T        0      0        2 
   6   chr6_78668244     HCab    G    T        0      0        2 
   6   chr6_78668244     HPrz    G    T        0      0        2 
   6   chr6_78668244     ZBoe    G    T        0      0        2 
   6   chr6_78668244     ZGre    G    T        0      0        2 
   6   chr6_78668244     ZHar    G    T        0      0        2 
   6   chr6_78668244   Sample    G    T        0      0        2 
   6   chr6_78698831     AAsi    C    G        0      0        2 
   6   chr6_78698831     AKia    C    G        0      0        2 
   6   chr6_78698831     AOna    C    G        0      0        2 
   6   chr6_78698831     ASom    C    G        0      0        2 
   6   chr6_78698831     HCab    C    G        1      2        2 
   6   chr6_78698831     HPrz    C    G        1      2        2 
   6   chr6_78698831     ZBoe    C    G        0      0        2 
   6   chr6_78698831     ZGre    C    G        0      0        2 
   6   chr6_78698831     ZHar    C    G        0      0        2 
   6   chr6_78698831   Sample    C    G        0      0        2 
   6   chr6_78764827     AAsi    G    C      0.5      1        2 
   6   chr6_78764827     AKia    G    C        0      0        2 
   6   chr6_78764827     AOna    G    C        0      0        2 
   6   chr6_78764827     ASom    G    C        0      0        2 
   6   chr6_78764827     HCab    G    C        0      0        2 
   6   chr6_78764827     HPrz    G    C        0      0        2 
   6   chr6_78764827     ZBoe    G    C        0      0        2 
   6   chr6_78764827     ZGre    G    C        0      0        2 
   6   chr6_78764827     ZHar    G    C        0      0        2 
   6   chr6_78764827   Sample    G    C        0      0        2 
   6   chr6_78812938     AAsi    C    G        0      0        2 
   6   chr6_78812938     AKia    C    G        0      0        2 
   6   chr6_78812938     AOna    C    G        0      0        2 
   6   chr6_78812938     ASom    C    G        0      0        2 
   6   chr6_78812938     HCab    C    G        1      2        2 
   6   chr6_78812938     HPrz    C    G        1      2        2 
   6   chr6_78812938     ZBoe    C    G        0      0        2 
   6   chr6_78812938     ZGre    C    G        0      0        2 
   6   chr6_78812938     ZHar    C    G        0      0        2 
   6   chr6_78812938   Sample    C    G        0      0        2 
   6   chr6_78847660     AAsi    T    G        0      0        2 
   6   chr6_78847660     AKia    T    G        0      0        2 
   6   chr6_78847660     AOna    T    G        0      0        2 
   6   chr6_78847660     ASom    T    G        0      0        2 
   6   chr6_78847660     HCab    T    G        1      2        2 
   6   chr6_78847660     HPrz    T    G        1      2        2 
   6   chr6_78847660     ZBoe    T    G        0      0        2 
   6   chr6_78847660     ZGre    T    G        0      0        2 
   6   chr6_78847660     ZHar    T    G        0      0        2 
   6   chr6_78847660   Sample    T    G        0      0        2 
   6   chr6_78879169     AAsi    G    C        0      0        2 
   6   chr6_78879169     AKia    G    C        0      0        2 
   6   chr6_78879169     AOna    G    C        0      0        2 
   6   chr6_78879169     ASom    G    C        0      0        2 
   6   chr6_78879169     HCab    G    C        1      2        2 
   6   chr6_78879169     HPrz    G    C        1      2        2 
   6   chr6_78879169     ZBoe    G    C        0      0        2 
   6   chr6_78879169     ZGre    G    C        0      0        2 
   6   chr6_78879169     ZHar    G    C        0      0        2 
   6   chr6_78879169   Sample    G    C        0      0        2 
   6   chr6_78898390     AAsi    T    A        0      0        2 
   6   chr6_78898390     AKia    T    A        0      0        2 
   6   chr6_78898390     AOna    T    A        1      2        2 
   6   chr6_78898390     ASom    T    A        0      0        2 
   6   chr6_78898390     HCab    T    A        0      0        2 
   6   chr6_78898390     HPrz    T    A        0      0        2 
   6   chr6_78898390     ZBoe    T    A        0      0        2 
   6   chr6_78898390     ZGre    T    A        0      0        2 
   6   chr6_78898390     ZHar    T    A        0      0        2 
   6   chr6_78898390   Sample    T    A        0      0        2 
   6   chr6_78900584     AAsi    C    G        0      0        2 
   6   chr6_78900584     AKia    C    G        0      0        2 
   6   chr6_78900584     AOna    C    G        0      0        2 
   6   chr6_78900584     ASom    C    G        1      2        2 
   6   chr6_78900584     HCab    C    G        0      0        2 
   6   chr6_78900584     HPrz    C    G        0      0        2 
   6   chr6_78900584     ZBoe    C    G        0      0        2 
   6   chr6_78900584     ZGre    C    G        0      0        2 
   6   chr6_78900584     ZHar    C    G        0      0        2 
   6   chr6_78900584   Sample    C    G        0      0        2 
   6   chr6_78945323     AAsi    C    A        0      0        2 
   6   chr6_78945323     AKia    C    A        1      2        2 
   6   chr6_78945323     AOna    C    A        1      2        2 
   6   chr6_78945323     ASom    C    A        0      0        2 
   6   chr6_78945323     HCab    C    A        0      0        2 
   6   chr6_78945323     HPrz    C    A        0      0        2 
   6   chr6_78945323     ZBoe    C    A        0      0        2 
   6   chr6_78945323     ZGre    C    A        0      0        2 
   6   chr6_78945323     ZHar    C    A        0      0        2 
   6   chr6_78945323   Sample    C    A        0      0        2 
   6   chr6_78956314     AAsi    T    A        0      0        2 
   6   chr6_78956314     AKia    T    A        0      0        2 
   6   chr6_78956314     AOna    T    A        0      0        2 
   6   chr6_78956314     ASom    T    A        0      0        2 
   6   chr6_78956314     HCab    T    A      0.5      1        2 
   6   chr6_78956314     HPrz    T    A      0.5      1        2 
   6   chr6_78956314     ZBoe    T    A        0      0        2 
   6   chr6_78956314     ZGre    T    A        0      0        2 
   6   chr6_78956314     ZHar    T    A        0      0        2 
   6   chr6_78956314   Sample    T    A        0      0        2 
   6   chr6_78981565     AAsi    A    C        0      0        2 
   6   chr6_78981565     AKia    A    C        0      0        2 
   6   chr6_78981565     AOna    A    C        0      0        2 
   6   chr6_78981565     ASom    A    C        0      0        2 
   6   chr6_78981565     HCab    A    C        0      0        2 
   6   chr6_78981565     HPrz    A    C      0.5      1        2 
   6   chr6_78981565     ZBoe    A    C        0      0        2 
   6   chr6_78981565     ZGre    A    C        0      0        2 
   6   chr6_78981565     ZHar    A    C        0      0        2 
   6   chr6_78981565   Sample    A    C        0      0        2 
   6   chr6_78990223     AAsi    C    A        0      0        2 
   6   chr6_78990223     AKia    C    A        0      0        2 
   6   chr6_78990223     AOna    C    A        0      0        2 
   6   chr6_78990223     ASom    C    A        0      0        2 
   6   chr6_78990223     HCab    C    A        1      2        2 
   6   chr6_78990223     HPrz    C    A        1      2        2 
   6   chr6_78990223     ZBoe    C    A        0      0        2 
   6   chr6_78990223     ZGre    C    A        0      0        2 
   6   chr6_78990223     ZHar    C    A        0      0        2 
   6   chr6_78990223   Sample    C    A        0      0        2 
   6   chr6_79022159     AAsi    A    T        0      0        2 
   6   chr6_79022159     AKia    A    T        0      0        2 
   6   chr6_79022159     AOna    A    T        0      0        2 
   6   chr6_79022159     ASom    A    T        0      0        2 
   6   chr6_79022159     HCab    A    T        1      2        2 
   6   chr6_79022159     HPrz    A    T        1      2        2 
   6   chr6_79022159     ZBoe    A    T        0      0        2 
   6   chr6_79022159     ZGre    A    T        0      0        2 
   6   chr6_79022159     ZHar    A    T        0      0        2 
   6   chr6_79022159   Sample    A    T        0      0        2 
   6   chr6_79062758     AAsi    G    C        0      0        2 
   6   chr6_79062758     AKia    G    C        0      0        2 
   6   chr6_79062758     AOna    G    C        0      0        2 
   6   chr6_79062758     ASom    G    C        0      0        2 
   6   chr6_79062758     HCab    G    C        0      0        2 
   6   chr6_79062758     HPrz    G    C        0      0        2 
   6   chr6_79062758     ZBoe    G    C        0      0        2 
   6   chr6_79062758     ZGre    G    C        1      2        2 
   6   chr6_79062758     ZHar    G    C        0      0        2 
   6   chr6_79062758   Sample    G    C        0      0        2 
   6   chr6_79093440     AAsi    G    T        0      0        2 
   6   chr6_79093440     AKia    G    T        0      0        2 
   6   chr6_79093440     AOna    G    T        0      0        2 
   6   chr6_79093440     ASom    G    T        0      0        2 
   6   chr6_79093440     HCab    G    T        1      2        2 
   6   chr6_79093440     HPrz    G    T        1      2        2 
   6   chr6_79093440     ZBoe    G    T        0      0        2 
   6   chr6_79093440     ZGre    G    T        0      0        2 
   6   chr6_79093440     ZHar    G    T        0      0        2 
   6   chr6_79093440   Sample    G    T        0      0        2 
   6   chr6_79094064     AAsi    G    T        0      0        2 
   6   chr6_79094064     AKia    G    T        0      0        2 
   6   chr6_79094064     AOna    G    T        0      0        2 
   6   chr6_79094064     ASom    G    T        0      0        2 
   6   chr6_79094064     HCab    G    T        0      0        2 
   6   chr6_79094064     HPrz    G    T        0      0        2 
   6   chr6_79094064     ZBoe    G    T      0.5      1        2 
   6   chr6_79094064     ZGre    G    T        0      0        2 
   6   chr6_79094064     ZHar    G    T        0      0        2 
   6   chr6_79094064   Sample    G    T        0      0        2 
   6   chr6_79096870     AAsi    G    C        0      0        2 
   6   chr6_79096870     AKia    G    C        0      0        2 
   6   chr6_79096870     AOna    G    C        0      0        2 
   6   chr6_79096870     ASom    G    C        0      0        2 
   6   chr6_79096870     HCab    G    C        0      0        2 
   6   chr6_79096870     HPrz    G    C        0      0        2 
   6   chr6_79096870     ZBoe    G    C        0      0        2 
   6   chr6_79096870     ZGre    G    C        0      0        2 
   6   chr6_79096870     ZHar    G    C        1      2        2 
   6   chr6_79096870   Sample    G    C        0      0        2 
   6   chr6_79099270     AAsi    G    T        0      0        2 
   6   chr6_79099270     AKia    G    T        0      0        2 
   6   chr6_79099270     AOna    G    T        0      0        2 
   6   chr6_79099270     ASom    G    T        0      0        2 
   6   chr6_79099270     HCab    G    T        0      0        2 
   6   chr6_79099270     HPrz    G    T        0      0        2 
   6   chr6_79099270     ZBoe    G    T        0      0        2 
   6   chr6_79099270     ZGre    G    T        1      2        2 
   6   chr6_79099270     ZHar    G    T        0      0        2 
   6   chr6_79099270   Sample    G    T        0      0        2 
   6   chr6_79127230     AAsi    T    G        0      0        2 
   6   chr6_79127230     AKia    T    G        0      0        2 
   6   chr6_79127230     AOna    T    G        0      0        2 
   6   chr6_79127230     ASom    T    G        0      0        2 
   6   chr6_79127230     HCab    T    G        0      0        2 
   6   chr6_79127230     HPrz    T    G        0      0        2 
   6   chr6_79127230     ZBoe    T    G      0.5      1        2 
   6   chr6_79127230     ZGre    T    G        0      0        2 
   6   chr6_79127230     ZHar    T    G        0      0        2 
   6   chr6_79127230   Sample    T    G        0      0        2 
   6   chr6_79160358     AAsi    G    C        0      0        2 
   6   chr6_79160358     AKia    G    C        0      0        2 
   6   chr6_79160358     AOna    G    C        0      0        2 
   6   chr6_79160358     ASom    G    C        0      0        2 
   6   chr6_79160358     HCab    G    C        0      0        2 
   6   chr6_79160358     HPrz    G    C        0      0        2 
   6   chr6_79160358     ZBoe    G    C      0.5      1        2 
   6   chr6_79160358     ZGre    G    C        0      0        2 
   6   chr6_79160358     ZHar    G    C        0      0        2 
   6   chr6_79160358   Sample    G    C        0      0        2 
   6   chr6_79174362     AAsi    G    C        0      0        2 
   6   chr6_79174362     AKia    G    C        0      0        2 
   6   chr6_79174362     AOna    G    C        0      0        2 
   6   chr6_79174362     ASom    G    C        0      0        2 
   6   chr6_79174362     HCab    G    C        0      0        2 
   6   chr6_79174362     HPrz    G    C        0      0        2 
   6   chr6_79174362     ZBoe    G    C        0      0        2 
   6   chr6_79174362     ZGre    G    C        0      0        2 
   6   chr6_79174362     ZHar    G    C      0.5      1        2 
   6   chr6_79174362   Sample    G    C        0      0        2 
   6   chr6_79181073     AAsi    C    G        0      0        2 
   6   chr6_79181073     AKia    C    G        0      0        2 
   6   chr6_79181073     AOna    C    G        0      0        2 
   6   chr6_79181073     ASom    C    G        1      2        2 
   6   chr6_79181073     HCab    C    G        0      0        2 
   6   chr6_79181073     HPrz    C    G        0      0        2 
   6   chr6_79181073     ZBoe    C    G        0      0        2 
   6   chr6_79181073     ZGre    C    G        0      0        2 
   6   chr6_79181073     ZHar    C    G        0      0        2 
   6   chr6_79181073   Sample    C    G        1      2        2 
   6   chr6_79187148     AAsi    G    C        0      0        2 
   6   chr6_79187148     AKia    G    C        0      0        2 
   6   chr6_79187148     AOna    G    C        0      0        2 
   6   chr6_79187148     ASom    G    C        0      0        2 
   6   chr6_79187148     HCab    G    C      0.5      1        2 
   6   chr6_79187148     HPrz    G    C        0      0        2 
   6   chr6_79187148     ZBoe    G    C        0      0        2 
   6   chr6_79187148     ZGre    G    C        0      0        2 
   6   chr6_79187148     ZHar    G    C        0      0        2 
   6   chr6_79187148   Sample    G    C        0      0        2 
   6   chr6_79257596     AAsi    T    G        0      0        2 
   6   chr6_79257596     AKia    T    G        0      0        2 
   6   chr6_79257596     AOna    T    G        0      0        2 
   6   chr6_79257596     ASom    T    G        1      2        2 
   6   chr6_79257596     HCab    T    G        0      0        2 
   6   chr6_79257596     HPrz    T    G        0      0        2 
   6   chr6_79257596     ZBoe    T    G        0      0        2 
   6   chr6_79257596     ZGre    T    G        0      0        2 
   6   chr6_79257596     ZHar    T    G        0      0        2 
   6   chr6_79257596   Sample    T    G        0      0        2 
   6   chr6_79272558     AAsi    T    A        0      0        2 
   6   chr6_79272558     AKia    T    A        0      0        2 
   6   chr6_79272558     AOna    T    A        0      0        2 
   6   chr6_79272558     ASom    T    A        0      0        2 
   6   chr6_79272558     HCab    T    A        1      2        2 
   6   chr6_79272558     HPrz    T    A        1      2        2 
   6   chr6_79272558     ZBoe    T    A        0      0        2 
   6   chr6_79272558     ZGre    T    A        0      0        2 
   6   chr6_79272558     ZHar    T    A        0      0        2 
   6   chr6_79272558   Sample    T    A        0      0        2 
   6   chr6_79277340     AAsi    T    G        0      0        2 
   6   chr6_79277340     AKia    T    G        0      0        2 
   6   chr6_79277340     AOna    T    G        0      0        2 
   6   chr6_79277340     ASom    T    G        0      0        2 
   6   chr6_79277340     HCab    T    G        1      2        2 
   6   chr6_79277340     HPrz    T    G        1      2        2 
   6   chr6_79277340     ZBoe    T    G        0      0        2 
   6   chr6_79277340     ZGre    T    G        0      0        2 
   6   chr6_79277340     ZHar    T    G        0      0        2 
   6   chr6_79277340   Sample    T    G        0      0        2 
   6   chr6_79301687     AAsi    A    C        0      0        2 
   6   chr6_79301687     AKia    A    C        0      0        2 
   6   chr6_79301687     AOna    A    C        0      0        2 
   6   chr6_79301687     ASom    A    C      0.5      1        2 
   6   chr6_79301687     HCab    A    C        0      0        2 
   6   chr6_79301687     HPrz    A    C        0      0        2 
   6   chr6_79301687     ZBoe    A    C        0      0        2 
   6   chr6_79301687     ZGre    A    C        0      0        2 
   6   chr6_79301687     ZHar    A    C        0      0        2 
   6   chr6_79301687   Sample    A    C        0      0        2 
   6   chr6_79304538     AAsi    G    C        0      0        2 
   6   chr6_79304538     AKia    G    C        0      0        2 
   6   chr6_79304538     AOna    G    C        0      0        2 
   6   chr6_79304538     ASom    G    C        0      0        2 
   6   chr6_79304538     HCab    G    C        0      0        2 
   6   chr6_79304538     HPrz    G    C        0      0        2 
   6   chr6_79304538     ZBoe    G    C        0      0        2 
   6   chr6_79304538     ZGre    G    C        0      0        2 
   6   chr6_79304538     ZHar    G    C        1      2        2 
   6   chr6_79304538   Sample    G    C        0      0        2 
   6   chr6_79314394     AAsi    A    C        0      0        2 
   6   chr6_79314394     AKia    A    C        0      0        2 
   6   chr6_79314394     AOna    A    C        0      0        2 
   6   chr6_79314394     ASom    A    C        0      0        2 
   6   chr6_79314394     HCab    A    C        0      0        2 
   6   chr6_79314394     HPrz    A    C        0      0        2 
   6   chr6_79314394     ZBoe    A    C        0      0        2 
   6   chr6_79314394     ZGre    A    C      0.5      1        2 
   6   chr6_79314394     ZHar    A    C        0      0        2 
   6   chr6_79314394   Sample    A    C        0      0        2 
   6   chr6_79321061     AAsi    A    T        0      0        2 
   6   chr6_79321061     AKia    A    T        0      0        2 
   6   chr6_79321061     AOna    A    T        0      0        2 
   6   chr6_79321061     ASom    A    T        0      0        2 
   6   chr6_79321061     HCab    A    T      0.5      1        2 
   6   chr6_79321061     HPrz    A    T        0      0        2 
   6   chr6_79321061     ZBoe    A    T        0      0        2 
   6   chr6_79321061     ZGre    A    T        0      0        2 
   6   chr6_79321061     ZHar    A    T        0      0        2 
   6   chr6_79321061   Sample    A    T        0      0        2 
   6   chr6_79323077     AAsi    A    C        0      0        2 
   6   chr6_79323077     AKia    A    C        0      0        2 
   6   chr6_79323077     AOna    A    C        0      0        2 
   6   chr6_79323077     ASom    A    C      0.5      1        2 
   6   chr6_79323077     HCab    A    C        0      0        2 
   6   chr6_79323077     HPrz    A    C        0      0        2 
   6   chr6_79323077     ZBoe    A    C        0      0        2 
   6   chr6_79323077     ZGre    A    C        0      0        2 
   6   chr6_79323077     ZHar    A    C        0      0        2 
   6   chr6_79323077   Sample    A    C        0      0        2 
   6   chr6_79333903     AAsi    G    T        0      0        2 
   6   chr6_79333903     AKia    G    T        0      0        2 
   6   chr6_79333903     AOna    G    T        0      0        2 
   6   chr6_79333903     ASom    G    T        0      0        2 
   6   chr6_79333903     HCab    G    T        0      0        2 
   6   chr6_79333903     HPrz    G    T        0      0        2 
   6   chr6_79333903     ZBoe    G    T      0.5      1        2 
   6   chr6_79333903     ZGre    G    T        0      0        2 
   6   chr6_79333903     ZHar    G    T        0      0        2 
   6   chr6_79333903   Sample    G    T        0      0        2 
   6   chr6_79339650     AAsi    T    A        0      0        2 
   6   chr6_79339650     AKia    T    A        0      0        2 
   6   chr6_79339650     AOna    T    A        0      0        2 
   6   chr6_79339650     ASom    T    A        0      0        2 
   6   chr6_79339650     HCab    T    A        0      0        2 
   6   chr6_79339650     HPrz    T    A        0      0        2 
   6   chr6_79339650     ZBoe    T    A        0      0        2 
   6   chr6_79339650     ZGre    T    A        0      0        2 
   6   chr6_79339650     ZHar    T    A        1      2        2 
   6   chr6_79339650   Sample    T    A        0      0        2 
   6   chr6_79357507     AAsi    G    T        0      0        2 
   6   chr6_79357507     AKia    G    T        0      0        2 
   6   chr6_79357507     AOna    G    T        1      2        2 
   6   chr6_79357507     ASom    G    T        0      0        2 
   6   chr6_79357507     HCab    G    T        0      0        2 
   6   chr6_79357507     HPrz    G    T        0      0        2 
   6   chr6_79357507     ZBoe    G    T        0      0        2 
   6   chr6_79357507     ZGre    G    T        0      0        2 
   6   chr6_79357507     ZHar    G    T        0      0        2 
   6   chr6_79357507   Sample    G    T        0      0        2 
   6   chr6_79378660     AAsi    C    A        0      0        2 
   6   chr6_79378660     AKia    C    A      0.5      1        2 
   6   chr6_79378660     AOna    C    A        0      0        2 
   6   chr6_79378660     ASom    C    A        0      0        2 
   6   chr6_79378660     HCab    C    A        0      0        2 
   6   chr6_79378660     HPrz    C    A        0      0        2 
   6   chr6_79378660     ZBoe    C    A        0      0        2 
   6   chr6_79378660     ZGre    C    A        0      0        2 
   6   chr6_79378660     ZHar    C    A        0      0        2 
   6   chr6_79378660   Sample    C    A        0      0        2 
   6   chr6_79402995     AAsi    G    T        0      0        2 
   6   chr6_79402995     AKia    G    T      0.5      1        2 
   6   chr6_79402995     AOna    G    T        0      0        2 
   6   chr6_79402995     ASom    G    T        0      0        2 
   6   chr6_79402995     HCab    G    T        0      0        2 
   6   chr6_79402995     HPrz    G    T        0      0        2 
   6   chr6_79402995     ZBoe    G    T        0      0        2 
   6   chr6_79402995     ZGre    G    T        0      0        2 
   6   chr6_79402995     ZHar    G    T        0      0        2 
   6   chr6_79402995   Sample    G    T        0      0        2 
   6   chr6_79451269     AAsi    C    A        0      0        2 
   6   chr6_79451269     AKia    C    A        0      0        2 
   6   chr6_79451269     AOna    C    A        0      0        2 
   6   chr6_79451269     ASom    C    A        0      0        2 
   6   chr6_79451269     HCab    C    A        1      2        2 
   6   chr6_79451269     HPrz    C    A        1      2        2 
   6   chr6_79451269     ZBoe    C    A        0      0        2 
   6   chr6_79451269     ZGre    C    A        0      0        2 
   6   chr6_79451269     ZHar    C    A        0      0        2 
   6   chr6_79451269   Sample    C    A        0      0        2 
   6   chr6_79457788     AAsi    G    T        0      0        2 
   6   chr6_79457788     AKia    G    T        0      0        2 
   6   chr6_79457788     AOna    G    T        1      2        2 
   6   chr6_79457788     ASom    G    T        0      0        2 
   6   chr6_79457788     HCab    G    T        0      0        2 
   6   chr6_79457788     HPrz    G    T        0      0        2 
   6   chr6_79457788     ZBoe    G    T        0      0        2 
   6   chr6_79457788     ZGre    G    T        0      0        2 
   6   chr6_79457788     ZHar    G    T        0      0        2 
   6   chr6_79457788   Sample    G    T        0      0        2 
   6   chr6_79481236     AAsi    A    C        0      0        2 
   6   chr6_79481236     AKia    A    C        0      0        2 
   6   chr6_79481236     AOna    A    C        0      0        2 
   6   chr6_79481236     ASom    A    C        0      0        2 
   6   chr6_79481236     HCab    A    C        0      0        2 
   6   chr6_79481236     HPrz    A    C        0      0        2 
   6   chr6_79481236     ZBoe    A    C        0      0        2 
   6   chr6_79481236     ZGre    A    C      0.5      1        2 
   6   chr6_79481236     ZHar    A    C        0      0        2 
   6   chr6_79481236   Sample    A    C        0      0        2 
   6   chr6_79488442     AAsi    C    A        0      0        2 
   6   chr6_79488442     AKia    C    A        0      0        2 
   6   chr6_79488442     AOna    C    A        0      0        2 
   6   chr6_79488442     ASom    C    A        0      0        2 
   6   chr6_79488442     HCab    C    A        0      0        2 
   6   chr6_79488442     HPrz    C    A        0      0        2 
   6   chr6_79488442     ZBoe    C    A        0      0        2 
   6   chr6_79488442     ZGre    C    A        0      0        2 
   6   chr6_79488442     ZHar    C    A        1      2        2 
   6   chr6_79488442   Sample    C    A        0      0        2 
   6   chr6_79496127     AAsi    T    G        0      0        2 
   6   chr6_79496127     AKia    T    G        0      0        2 
   6   chr6_79496127     AOna    T    G        0      0        2 
   6   chr6_79496127     ASom    T    G        0      0        2 
   6   chr6_79496127     HCab    T    G        1      2        2 
   6   chr6_79496127     HPrz    T    G        1      2        2 
   6   chr6_79496127     ZBoe    T    G        0      0        2 
   6   chr6_79496127     ZGre    T    G        0      0        2 
   6   chr6_79496127     ZHar    T    G        0      0        2 
   6   chr6_79496127   Sample    T    G        0      0        2 
   6   chr6_79550904     AAsi    T    G        1      2        2 
   6   chr6_79550904     AKia    T    G        0      0        2 
   6   chr6_79550904     AOna    T    G        0      0        2 
   6   chr6_79550904     ASom    T    G        1      2        2 
   6   chr6_79550904     HCab    T    G        0      0        2 
   6   chr6_79550904     HPrz    T    G        0      0        2 
   6   chr6_79550904     ZBoe    T    G        0      0        2 
   6   chr6_79550904     ZGre    T    G        0      0        2 
   6   chr6_79550904     ZHar    T    G        0      0        2 
   6   chr6_79550904   Sample    T    G        1      2        2 
   6   chr6_79568567     AAsi    T    A        0      0        2 
   6   chr6_79568567     AKia    T    A        0      0        2 
   6   chr6_79568567     AOna    T    A        0      0        2 
   6   chr6_79568567     ASom    T    A        0      0        2 
   6   chr6_79568567     HCab    T    A        0      0        2 
   6   chr6_79568567     HPrz    T    A        0      0        2 
   6   chr6_79568567     ZBoe    T    A      0.5      1        2 
   6   chr6_79568567     ZGre    T    A        1      2        2 
   6   chr6_79568567     ZHar    T    A        0      0        2 
   6   chr6_79568567   Sample    T    A        0      0        2 
   6   chr6_79583051     AAsi    T    G        0      0        2 
   6   chr6_79583051     AKia    T    G        1      2        2 
   6   chr6_79583051     AOna    T    G        1      2        2 
   6   chr6_79583051     ASom    T    G        0      0        2 
   6   chr6_79583051     HCab    T    G        0      0        2 
   6   chr6_79583051     HPrz    T    G        0      0        2 
   6   chr6_79583051     ZBoe    T    G        0      0        2 
   6   chr6_79583051     ZGre    T    G        0      0        2 
   6   chr6_79583051     ZHar    T    G        0      0        2 
   6   chr6_79583051   Sample    T    G        0      0        2 
   6   chr6_79588951     AAsi    G    T        0      0        2 
   6   chr6_79588951     AKia    G    T        0      0        2 
   6   chr6_79588951     AOna    G    T        0      0        2 
   6   chr6_79588951     ASom    G    T        0      0        2 
   6   chr6_79588951     HCab    G    T        0      0        2 
   6   chr6_79588951     HPrz    G    T      0.5      1        2 
   6   chr6_79588951     ZBoe    G    T        0      0        2 
   6   chr6_79588951     ZGre    G    T        0      0        2 
   6   chr6_79588951     ZHar    G    T        0      0        2 
   6   chr6_79588951   Sample    G    T        0      0        2 
   6   chr6_79602900     AAsi    G    T      0.5      1        2 
   6   chr6_79602900     AKia    G    T        0      0        2 
   6   chr6_79602900     AOna    G    T        0      0        2 
   6   chr6_79602900     ASom    G    T      0.5      1        2 
   6   chr6_79602900     HCab    G    T        0      0        2 
   6   chr6_79602900     HPrz    G    T        0      0        2 
   6   chr6_79602900     ZBoe    G    T        0      0        2 
   6   chr6_79602900     ZGre    G    T        0      0        2 
   6   chr6_79602900     ZHar    G    T        0      0        2 
   6   chr6_79602900   Sample    G    T        0      0        2 
   6   chr6_79616639     AAsi    G    T        0      0        2 
   6   chr6_79616639     AKia    G    T        0      0        2 
   6   chr6_79616639     AOna    G    T        0      0        2 
   6   chr6_79616639     ASom    G    T        0      0        2 
   6   chr6_79616639     HCab    G    T        0      0        2 
   6   chr6_79616639     HPrz    G    T        0      0        2 
   6   chr6_79616639     ZBoe    G    T      0.5      1        2 
   6   chr6_79616639     ZGre    G    T        0      0        2 
   6   chr6_79616639     ZHar    G    T        0      0        2 
   6   chr6_79616639   Sample    G    T        0      0        2 
   6   chr6_79620734     AAsi    A    C        0      0        2 
   6   chr6_79620734     AKia    A    C        0      0        2 
   6   chr6_79620734     AOna    A    C        0      0        2 
   6   chr6_79620734     ASom    A    C        0      0        2 
   6   chr6_79620734     HCab    A    C        0      0        2 
   6   chr6_79620734     HPrz    A    C        0      0        2 
   6   chr6_79620734     ZBoe    A    C      0.5      1        2 
   6   chr6_79620734     ZGre    A    C        0      0        2 
   6   chr6_79620734     ZHar    A    C        0      0        2 
   6   chr6_79620734   Sample    A    C        0      0        2 
   6   chr6_79660383     AAsi    C    A        0      0        2 
   6   chr6_79660383     AKia    C    A        0      0        2 
   6   chr6_79660383     AOna    C    A        0      0        2 
   6   chr6_79660383     ASom    C    A        0      0        2 
   6   chr6_79660383     HCab    C    A        0      0        2 
   6   chr6_79660383     HPrz    C    A        0      0        2 
   6   chr6_79660383     ZBoe    C    A        0      0        2 
   6   chr6_79660383     ZGre    C    A      0.5      1        2 
   6   chr6_79660383     ZHar    C    A        0      0        2 
   6   chr6_79660383   Sample    C    A        0      0        2 
   6   chr6_79686107     AAsi    T    G        0      0        2 
   6   chr6_79686107     AKia    T    G        0      0        2 
   6   chr6_79686107     AOna    T    G        0      0        2 
   6   chr6_79686107     ASom    T    G        0      0        2 
   6   chr6_79686107     HCab    T    G        0      0        2 
   6   chr6_79686107     HPrz    T    G        0      0        2 
   6   chr6_79686107     ZBoe    T    G        0      0        2 
   6   chr6_79686107     ZGre    T    G        0      0        2 
   6   chr6_79686107     ZHar    T    G        1      2        2 
   6   chr6_79686107   Sample    T    G        0      0        2 
   6   chr6_79709232     AAsi    C    G        1      2        2 
   6   chr6_79709232     AKia    C    G        0      0        2 
   6   chr6_79709232     AOna    C    G        0      0        2 
   6   chr6_79709232     ASom    C    G        0      0        2 
   6   chr6_79709232     HCab    C    G        0      0        2 
   6   chr6_79709232     HPrz    C    G        0      0        2 
   6   chr6_79709232     ZBoe    C    G        0      0        2 
   6   chr6_79709232     ZGre    C    G        0      0        2 
   6   chr6_79709232     ZHar    C    G        0      0        2 
   6   chr6_79709232   Sample    C    G        0      0        2 
   6   chr6_79709863     AAsi    G    C        0      0        2 
   6   chr6_79709863     AKia    G    C        0      0        2 
   6   chr6_79709863     AOna    G    C        1      2        2 
   6   chr6_79709863     ASom    G    C        0      0        2 
   6   chr6_79709863     HCab    G    C        0      0        2 
   6   chr6_79709863     HPrz    G    C        0      0        2 
   6   chr6_79709863     ZBoe    G    C        0      0        2 
   6   chr6_79709863     ZGre    G    C        0      0        2 
   6   chr6_79709863     ZHar    G    C        0      0        2 
   6   chr6_79709863   Sample    G    C        0      0        2 
   6   chr6_79768445     AAsi    A    C        0      0        2 
   6   chr6_79768445     AKia    A    C        0      0        2 
   6   chr6_79768445     AOna    A    C        0      0        2 
   6   chr6_79768445     ASom    A    C        0      0        2 
   6   chr6_79768445     HCab    A    C        0      0        2 
   6   chr6_79768445     HPrz    A    C        0      0        2 
   6   chr6_79768445     ZBoe    A    C        0      0        2 
   6   chr6_79768445     ZGre    A    C        0      0        2 
   6   chr6_79768445     ZHar    A    C      0.5      1        2 
   6   chr6_79768445   Sample    A    C        0      0        2 
   6   chr6_79801922     AAsi    C    A        0      0        2 
   6   chr6_79801922     AKia    C    A        0      0        2 
   6   chr6_79801922     AOna    C    A        0      0        2 
   6   chr6_79801922     ASom    C    A        0      0        2 
   6   chr6_79801922     HCab    C    A        0      0        2 
   6   chr6_79801922     HPrz    C    A        0      0        2 
   6   chr6_79801922     ZBoe    C    A        0      0        2 
   6   chr6_79801922     ZGre    C    A      0.5      1        2 
   6   chr6_79801922     ZHar    C    A        0      0        2 
   6   chr6_79801922   Sample    C    A        0      0        2 
   6   chr6_79836703     AAsi    C    A        0      0        2 
   6   chr6_79836703     AKia    C    A        0      0        2 
   6   chr6_79836703     AOna    C    A        0      0        2 
   6   chr6_79836703     ASom    C    A        0      0        2 
   6   chr6_79836703     HCab    C    A        0      0        2 
   6   chr6_79836703     HPrz    C    A        0      0        2 
   6   chr6_79836703     ZBoe    C    A      0.5      1        2 
   6   chr6_79836703     ZGre    C    A      0.5      1        2 
   6   chr6_79836703     ZHar    C    A        1      2        2 
   6   chr6_79836703   Sample    C    A        0      0        2 
   6   chr6_79852505     AAsi    G    T        0      0        2 
   6   chr6_79852505     AKia    G    T        0      0        2 
   6   chr6_79852505     AOna    G    T        0      0        2 
   6   chr6_79852505     ASom    G    T        0      0        2 
   6   chr6_79852505     HCab    G    T        0      0        2 
   6   chr6_79852505     HPrz    G    T        0      0        2 
   6   chr6_79852505     ZBoe    G    T        0      0        2 
   6   chr6_79852505     ZGre    G    T        0      0        2 
   6   chr6_79852505     ZHar    G    T        1      2        2 
   6   chr6_79852505   Sample    G    T        0      0        2 
   6   chr6_79863864     AAsi    T    G        0      0        2 
   6   chr6_79863864     AKia    T    G        0      0        2 
   6   chr6_79863864     AOna    T    G        0      0        2 
   6   chr6_79863864     ASom    T    G        0      0        2 
   6   chr6_79863864     HCab    T    G        0      0        2 
   6   chr6_79863864     HPrz    T    G        0      0        2 
   6   chr6_79863864     ZBoe    T    G      0.5      1        2 
   6   chr6_79863864     ZGre    T    G        0      0        2 
   6   chr6_79863864     ZHar    T    G        0      0        2 
   6   chr6_79863864   Sample    T    G        0      0        2 
   6   chr6_79867442     AAsi    C    A        0      0        2 
   6   chr6_79867442     AKia    C    A        0      0        2 
   6   chr6_79867442     AOna    C    A        1      2        2 
   6   chr6_79867442     ASom    C    A        0      0        2 
   6   chr6_79867442     HCab    C    A        0      0        2 
   6   chr6_79867442     HPrz    C    A        0      0        2 
   6   chr6_79867442     ZBoe    C    A        0      0        2 
   6   chr6_79867442     ZGre    C    A        0      0        2 
   6   chr6_79867442     ZHar    C    A        0      0        2 
   6   chr6_79867442   Sample    C    A        0      0        2 
   6   chr6_79890485     AAsi    C    A        0      0        2 
   6   chr6_79890485     AKia    C    A        0      0        2 
   6   chr6_79890485     AOna    C    A        0      0        2 
   6   chr6_79890485     ASom    C    A        0      0        2 
   6   chr6_79890485     HCab    C    A        0      0        2 
   6   chr6_79890485     HPrz    C    A        0      0        2 
   6   chr6_79890485     ZBoe    C    A      0.5      1        2 
   6   chr6_79890485     ZGre    C    A        0      0        2 
   6   chr6_79890485     ZHar    C    A        0      0        2 
   6   chr6_79890485   Sample    C    A        0      0        2 
   6   chr6_79891163     AAsi    C    G        0      0        2 
   6   chr6_79891163     AKia    C    G        0      0        2 
   6   chr6_79891163     AOna    C    G        0      0        2 
   6   chr6_79891163     ASom    C    G        0      0        2 
   6   chr6_79891163     HCab    C    G      0.5      1        2 
   6   chr6_79891163     HPrz    C    G      0.5      1        2 
   6   chr6_79891163     ZBoe    C    G        0      0        2 
   6   chr6_79891163     ZGre    C    G        0      0        2 
   6   chr6_79891163     ZHar    C    G        0      0        2 
   6   chr6_79891163   Sample    C    G        0      0        2 
   6   chr6_79960562     AAsi    C    G        0      0        2 
   6   chr6_79960562     AKia    C    G        0      0        2 
   6   chr6_79960562     AOna    C    G        0      0        2 
   6   chr6_79960562     ASom    C    G        0      0        2 
   6   chr6_79960562     HCab    C    G        1      2        2 
   6   chr6_79960562     HPrz    C    G        1      2        2 
   6   chr6_79960562     ZBoe    C    G        0      0        2 
   6   chr6_79960562     ZGre    C    G        0      0        2 
   6   chr6_79960562     ZHar    C    G        0      0        2 
   6   chr6_79960562   Sample    C    G        0      0        2 
   6   chr6_79974273     AAsi    A    T        0      0        2 
   6   chr6_79974273     AKia    A    T        0      0        2 
   6   chr6_79974273     AOna    A    T        0      0        2 
   6   chr6_79974273     ASom    A    T        0      0        2 
   6   chr6_79974273     HCab    A    T        1      2        2 
   6   chr6_79974273     HPrz    A    T        1      2        2 
   6   chr6_79974273     ZBoe    A    T        0      0        2 
   6   chr6_79974273     ZGre    A    T        0      0        2 
   6   chr6_79974273     ZHar    A    T        0      0        2 
   6   chr6_79974273   Sample    A    T        0      0        2 
   6   chr6_80014407     AAsi    C    A        0      0        2 
   6   chr6_80014407     AKia    C    A        0      0        2 
   6   chr6_80014407     AOna    C    A        0      0        2 
   6   chr6_80014407     ASom    C    A        0      0        2 
   6   chr6_80014407     HCab    C    A        0      0        2 
   6   chr6_80014407     HPrz    C    A        0      0        2 
   6   chr6_80014407     ZBoe    C    A        0      0        2 
   6   chr6_80014407     ZGre    C    A        1      2        2 
   6   chr6_80014407     ZHar    C    A        0      0        2 
   6   chr6_80014407   Sample    C    A        0      0        2 
   6   chr6_80032148     AAsi    C    G        0      0        2 
   6   chr6_80032148     AKia    C    G        0      0        2 
   6   chr6_80032148     AOna    C    G        0      0        2 
   6   chr6_80032148     ASom    C    G        0      0        2 
   6   chr6_80032148     HCab    C    G        0      0        2 
   6   chr6_80032148     HPrz    C    G        0      0        2 
   6   chr6_80032148     ZBoe    C    G        0      0        2 
   6   chr6_80032148     ZGre    C    G        0      0        2 
   6   chr6_80032148     ZHar    C    G        1      2        2 
   6   chr6_80032148   Sample    C    G        0      0        2 
   6   chr6_80037380     AAsi    G    C        0      0        2 
   6   chr6_80037380     AKia    G    C        0      0        2 
   6   chr6_80037380     AOna    G    C        0      0        2 
   6   chr6_80037380     ASom    G    C        1      2        2 
   6   chr6_80037380     HCab    G    C        0      0        2 
   6   chr6_80037380     HPrz    G    C        0      0        2 
   6   chr6_80037380     ZBoe    G    C        0      0        2 
   6   chr6_80037380     ZGre    G    C        0      0        2 
   6   chr6_80037380     ZHar    G    C        0      0        2 
   6   chr6_80037380   Sample    G    C        0      0        2 
   6   chr6_80048509     AAsi    T    G        0      0        2 
   6   chr6_80048509     AKia    T    G        0      0        2 
   6   chr6_80048509     AOna    T    G        0      0        2 
   6   chr6_80048509     ASom    T    G        0      0        2 
   6   chr6_80048509     HCab    T    G        1      2        2 
   6   chr6_80048509     HPrz    T    G        1      2        2 
   6   chr6_80048509     ZBoe    T    G        0      0        2 
   6   chr6_80048509     ZGre    T    G        0      0        2 
   6   chr6_80048509     ZHar    T    G        0      0        2 
   6   chr6_80048509   Sample    T    G        0      0        2 
   6   chr6_80082253     AAsi    C    A        0      0        2 
   6   chr6_80082253     AKia    C    A        0      0        2 
   6   chr6_80082253     AOna    C    A        0      0        2 
   6   chr6_80082253     ASom    C    A        0      0        2 
   6   chr6_80082253     HCab    C    A        0      0        2 
   6   chr6_80082253     HPrz    C    A        0      0        2 
   6   chr6_80082253     ZBoe    C    A      0.5      1        2 
   6   chr6_80082253     ZGre    C    A        1      2        2 
   6   chr6_80082253     ZHar    C    A        0      0        2 
   6   chr6_80082253   Sample    C    A        0      0        2 
   6   chr6_80084327     AAsi    C    A        0      0        2 
   6   chr6_80084327     AKia    C    A        1      2        2 
   6   chr6_80084327     AOna    C    A        1      2        2 
   6   chr6_80084327     ASom    C    A        0      0        2 
   6   chr6_80084327     HCab    C    A        0      0        2 
   6   chr6_80084327     HPrz    C    A        0      0        2 
   6   chr6_80084327     ZBoe    C    A        0      0        2 
   6   chr6_80084327     ZGre    C    A        0      0        2 
   6   chr6_80084327     ZHar    C    A        0      0        2 
   6   chr6_80084327   Sample    C    A        0      0        2 
   6   chr6_80087754     AAsi    C    A        0      0        2 
   6   chr6_80087754     AKia    C    A        1      2        2 
   6   chr6_80087754     AOna    C    A        0      0        2 
   6   chr6_80087754     ASom    C    A        0      0        2 
   6   chr6_80087754     HCab    C    A        0      0        2 
   6   chr6_80087754     HPrz    C    A        0      0        2 
   6   chr6_80087754     ZBoe    C    A        0      0        2 
   6   chr6_80087754     ZGre    C    A        0      0        2 
   6   chr6_80087754     ZHar    C    A        0      0        2 
   6   chr6_80087754   Sample    C    A        0      0        2 
   6   chr6_80100863     AAsi    G    C        1      2        2 
   6   chr6_80100863     AKia    G    C        1      2        2 
   6   chr6_80100863     AOna    G    C        1      2        2 
   6   chr6_80100863     ASom    G    C        1      2        2 
   6   chr6_80100863     HCab    G    C        0      0        2 
   6   chr6_80100863     HPrz    G    C        0      0        2 
   6   chr6_80100863     ZBoe    G    C        0      0        2 
   6   chr6_80100863     ZGre    G    C        0      0        2 
   6   chr6_80100863     ZHar    G    C        0      0        2 
   6   chr6_80100863   Sample    G    C        1      2        2 
   6   chr6_80102755     AAsi    G    T        1      2        2 
   6   chr6_80102755     AKia    G    T        0      0        2 
   6   chr6_80102755     AOna    G    T        0      0        2 
   6   chr6_80102755     ASom    G    T        1      2        2 
   6   chr6_80102755     HCab    G    T        0      0        2 
   6   chr6_80102755     HPrz    G    T        0      0        2 
   6   chr6_80102755     ZBoe    G    T        0      0        2 
   6   chr6_80102755     ZGre    G    T        0      0        2 
   6   chr6_80102755     ZHar    G    T        0      0        2 
   6   chr6_80102755   Sample    G    T        1      2        2 
   6   chr6_80105451     AAsi    C    A      0.5      1        2 
   6   chr6_80105451     AKia    C    A        0      0        2 
   6   chr6_80105451     AOna    C    A        0      0        2 
   6   chr6_80105451     ASom    C    A      0.5      1        2 
   6   chr6_80105451     HCab    C    A        0      0        2 
   6   chr6_80105451     HPrz    C    A        0      0        2 
   6   chr6_80105451     ZBoe    C    A        0      0        2 
   6   chr6_80105451     ZGre    C    A        0      0        2 
   6   chr6_80105451     ZHar    C    A        0      0        2 
   6   chr6_80105451   Sample    C    A        1      2        2 
   6   chr6_80110846     AAsi    T    A        0      0        2 
   6   chr6_80110846     AKia    T    A        0      0        2 
   6   chr6_80110846     AOna    T    A        0      0        2 
   6   chr6_80110846     ASom    T    A        0      0        2 
   6   chr6_80110846     HCab    T    A        1      2        2 
   6   chr6_80110846     HPrz    T    A        1      2        2 
   6   chr6_80110846     ZBoe    T    A        0      0        2 
   6   chr6_80110846     ZGre    T    A        0      0        2 
   6   chr6_80110846     ZHar    T    A        0      0        2 
   6   chr6_80110846   Sample    T    A        0      0        2 
   6   chr6_80115493     AAsi    G    C        0      0        2 
   6   chr6_80115493     AKia    G    C        0      0        2 
   6   chr6_80115493     AOna    G    C        0      0        2 
   6   chr6_80115493     ASom    G    C        0      0        2 
   6   chr6_80115493     HCab    G    C        0      0        2 
   6   chr6_80115493     HPrz    G    C        0      0        2 
   6   chr6_80115493     ZBoe    G    C        0      0        2 
   6   chr6_80115493     ZGre    G    C        0      0        2 
   6   chr6_80115493     ZHar    G    C        1      2        2 
   6   chr6_80115493   Sample    G    C        0      0        2 
   6   chr6_80140131     AAsi    G    C        0      0        2 
   6   chr6_80140131     AKia    G    C        0      0        2 
   6   chr6_80140131     AOna    G    C        0      0        2 
   6   chr6_80140131     ASom    G    C        0      0        2 
   6   chr6_80140131     HCab    G    C      0.5      1        2 
   6   chr6_80140131     HPrz    G    C        0      0        2 
   6   chr6_80140131     ZBoe    G    C        0      0        2 
   6   chr6_80140131     ZGre    G    C        0      0        2 
   6   chr6_80140131     ZHar    G    C        0      0        2 
   6   chr6_80140131   Sample    G    C        0      0        2 
   6   chr6_80149826     AAsi    G    T        0      0        2 
   6   chr6_80149826     AKia    G    T        0      0        2 
   6   chr6_80149826     AOna    G    T        0      0        2 
   6   chr6_80149826     ASom    G    T        0      0        2 
   6   chr6_80149826     HCab    G    T        1      2        2 
   6   chr6_80149826     HPrz    G    T        1      2        2 
   6   chr6_80149826     ZBoe    G    T        0      0        2 
   6   chr6_80149826     ZGre    G    T        0      0        2 
   6   chr6_80149826     ZHar    G    T        0      0        2 
   6   chr6_80149826   Sample    G    T        0      0        2 
   6   chr6_80180021     AAsi    C    G        0      0        2 
   6   chr6_80180021     AKia    C    G        0      0        2 
   6   chr6_80180021     AOna    C    G        0      0        2 
   6   chr6_80180021     ASom    C    G      0.5      1        2 
   6   chr6_80180021     HCab    C    G        0      0        2 
   6   chr6_80180021     HPrz    C    G        0      0        2 
   6   chr6_80180021     ZBoe    C    G        0      0        2 
   6   chr6_80180021     ZGre    C    G        0      0        2 
   6   chr6_80180021     ZHar    C    G        0      0        2 
   6   chr6_80180021   Sample    C    G        0      0        2 
   6   chr6_80183117     AAsi    T    A        0      0        2 
   6   chr6_80183117     AKia    T    A      0.5      1        2 
   6   chr6_80183117     AOna    T    A        0      0        2 
   6   chr6_80183117     ASom    T    A        0      0        2 
   6   chr6_80183117     HCab    T    A        0      0        2 
   6   chr6_80183117     HPrz    T    A        0      0        2 
   6   chr6_80183117     ZBoe    T    A        0      0        2 
   6   chr6_80183117     ZGre    T    A        0      0        2 
   6   chr6_80183117     ZHar    T    A        0      0        2 
   6   chr6_80183117   Sample    T    A        0      0        2 
   6   chr6_80196560     AAsi    G    C        0      0        2 
   6   chr6_80196560     AKia    G    C        0      0        2 
   6   chr6_80196560     AOna    G    C        0      0        2 
   6   chr6_80196560     ASom    G    C        0      0        2 
   6   chr6_80196560     HCab    G    C        0      0        2 
   6   chr6_80196560     HPrz    G    C        0      0        2 
   6   chr6_80196560     ZBoe    G    C        1      2        2 
   6   chr6_80196560     ZGre    G    C        1      2        2 
   6   chr6_80196560     ZHar    G    C        1      2        2 
   6   chr6_80196560   Sample    G    C        0      0        2 
   6   chr6_80213077     AAsi    C    G        0      0        2 
   6   chr6_80213077     AKia    C    G        0      0        2 
   6   chr6_80213077     AOna    C    G        0      0        2 
   6   chr6_80213077     ASom    C    G        0      0        2 
   6   chr6_80213077     HCab    C    G        1      2        2 
   6   chr6_80213077     HPrz    C    G        1      2        2 
   6   chr6_80213077     ZBoe    C    G        0      0        2 
   6   chr6_80213077     ZGre    C    G        0      0        2 
   6   chr6_80213077     ZHar    C    G        0      0        2 
   6   chr6_80213077   Sample    C    G        0      0        2 
   6   chr6_80281801     AAsi    A    C        0      0        2 
   6   chr6_80281801     AKia    A    C        0      0        2 
   6   chr6_80281801     AOna    A    C        0      0        2 
   6   chr6_80281801     ASom    A    C        0      0        2 
   6   chr6_80281801     HCab    A    C        0      0        2 
   6   chr6_80281801     HPrz    A    C        0      0        2 
   6   chr6_80281801     ZBoe    A    C        0      0        2 
   6   chr6_80281801     ZGre    A    C        0      0        2 
   6   chr6_80281801     ZHar    A    C        1      2        2 
   6   chr6_80281801   Sample    A    C        0      0        2 
   6   chr6_80284391     AAsi    C    G        0      0        2 
   6   chr6_80284391     AKia    C    G        0      0        2 
   6   chr6_80284391     AOna    C    G        0      0        2 
   6   chr6_80284391     ASom    C    G        0      0        2 
   6   chr6_80284391     HCab    C    G        1      2        2 
   6   chr6_80284391     HPrz    C    G      0.5      1        2 
   6   chr6_80284391     ZBoe    C    G        0      0        2 
   6   chr6_80284391     ZGre    C    G        0      0        2 
   6   chr6_80284391     ZHar    C    G        0      0        2 
   6   chr6_80284391   Sample    C    G        0      0        2 
   6   chr6_80328130     AAsi    C    A        0      0        2 
   6   chr6_80328130     AKia    C    A        0      0        2 
   6   chr6_80328130     AOna    C    A        0      0        2 
   6   chr6_80328130     ASom    C    A        0      0        2 
   6   chr6_80328130     HCab    C    A        1      2        2 
   6   chr6_80328130     HPrz    C    A        1      2        2 
   6   chr6_80328130     ZBoe    C    A        0      0        2 
   6   chr6_80328130     ZGre    C    A        0      0        2 
   6   chr6_80328130     ZHar    C    A        0      0        2 
   6   chr6_80328130   Sample    C    A        0      0        2 
   6   chr6_80348219     AAsi    T    G        0      0        2 
   6   chr6_80348219     AKia    T    G        0      0        2 
   6   chr6_80348219     AOna    T    G        0      0        2 
   6   chr6_80348219     ASom    T    G        0      0        2 
   6   chr6_80348219     HCab    T    G        0      0        2 
   6   chr6_80348219     HPrz    T    G        0      0        2 
   6   chr6_80348219     ZBoe    T    G        1      2        2 
   6   chr6_80348219     ZGre    T    G        0      0        2 
   6   chr6_80348219     ZHar    T    G        0      0        2 
   6   chr6_80348219   Sample    T    G        0      0        2 
   6   chr6_80360857     AAsi    C    A        0      0        2 
   6   chr6_80360857     AKia    C    A        0      0        2 
   6   chr6_80360857     AOna    C    A        1      2        2 
   6   chr6_80360857     ASom    C    A        0      0        2 
   6   chr6_80360857     HCab    C    A        0      0        2 
   6   chr6_80360857     HPrz    C    A        0      0        2 
   6   chr6_80360857     ZBoe    C    A        0      0        2 
   6   chr6_80360857     ZGre    C    A        0      0        2 
   6   chr6_80360857     ZHar    C    A        0      0        2 
   6   chr6_80360857   Sample    C    A        0      0        2 
   6   chr6_80360939     AAsi    T    G        1      2        2 
   6   chr6_80360939     AKia    T    G        0      0        2 
   6   chr6_80360939     AOna    T    G        0      0        2 
   6   chr6_80360939     ASom    T    G        0      0        2 
   6   chr6_80360939     HCab    T    G        0      0        2 
   6   chr6_80360939     HPrz    T    G        0      0        2 
   6   chr6_80360939     ZBoe    T    G        0      0        2 
   6   chr6_80360939     ZGre    T    G        0      0        2 
   6   chr6_80360939     ZHar    T    G        0      0        2 
   6   chr6_80360939   Sample    T    G        0      0        2 
   6   chr6_80370654     AAsi    G    T        0      0        2 
   6   chr6_80370654     AKia    G    T        0      0        2 
   6   chr6_80370654     AOna    G    T        0      0        2 
   6   chr6_80370654     ASom    G    T        0      0        2 
   6   chr6_80370654     HCab    G    T        1      2        2 
   6   chr6_80370654     HPrz    G    T        1      2        2 
   6   chr6_80370654     ZBoe    G    T        0      0        2 
   6   chr6_80370654     ZGre    G    T        0      0        2 
   6   chr6_80370654     ZHar    G    T        0      0        2 
   6   chr6_80370654   Sample    G    T        0      0        2 
   6   chr6_80425496     AAsi    G    C        0      0        2 
   6   chr6_80425496     AKia    G    C        0      0        2 
   6   chr6_80425496     AOna    G    C        0      0        2 
   6   chr6_80425496     ASom    G    C        0      0        2 
   6   chr6_80425496     HCab    G    C        0      0        2 
   6   chr6_80425496     HPrz    G    C        0      0        2 
   6   chr6_80425496     ZBoe    G    C        1      2        2 
   6   chr6_80425496     ZGre    G    C        0      0        2 
   6   chr6_80425496     ZHar    G    C        0      0        2 
   6   chr6_80425496   Sample    G    C        0      0        2 
   6   chr6_80429462     AAsi    G    T        0      0        2 
   6   chr6_80429462     AKia    G    T        0      0        2 
   6   chr6_80429462     AOna    G    T        0      0        2 
   6   chr6_80429462     ASom    G    T        0      0        2 
   6   chr6_80429462     HCab    G    T        1      2        2 
   6   chr6_80429462     HPrz    G    T        1      2        2 
   6   chr6_80429462     ZBoe    G    T        0      0        2 
   6   chr6_80429462     ZGre    G    T        0      0        2 
   6   chr6_80429462     ZHar    G    T        0      0        2 
   6   chr6_80429462   Sample    G    T        0      0        2 
   6   chr6_80432599     AAsi    G    C        0      0        2 
   6   chr6_80432599     AKia    G    C        0      0        2 
   6   chr6_80432599     AOna    G    C        0      0        2 
   6   chr6_80432599     ASom    G    C        0      0        2 
   6   chr6_80432599     HCab    G    C        1      2        2 
   6   chr6_80432599     HPrz    G    C        1      2        2 
   6   chr6_80432599     ZBoe    G    C        0      0        2 
   6   chr6_80432599     ZGre    G    C        0      0        2 
   6   chr6_80432599     ZHar    G    C        0      0        2 
   6   chr6_80432599   Sample    G    C        0      0        2 
   6   chr6_80433841     AAsi    C    G        1      2        2 
   6   chr6_80433841     AKia    C    G        1      2        2 
   6   chr6_80433841     AOna    C    G        1      2        2 
   6   chr6_80433841     ASom    C    G        1      2        2 
   6   chr6_80433841     HCab    C    G        0      0        2 
   6   chr6_80433841     HPrz    C    G        0      0        2 
   6   chr6_80433841     ZBoe    C    G        0      0        2 
   6   chr6_80433841     ZGre    C    G        0      0        2 
   6   chr6_80433841     ZHar    C    G        0      0        2 
   6   chr6_80433841   Sample    C    G        1      2        2 
   6   chr6_80444583     AAsi    T    G        0      0        2 
   6   chr6_80444583     AKia    T    G        0      0        2 
   6   chr6_80444583     AOna    T    G        0      0        2 
   6   chr6_80444583     ASom    T    G        0      0        2 
   6   chr6_80444583     HCab    T    G      0.5      1        2 
   6   chr6_80444583     HPrz    T    G        0      0        2 
   6   chr6_80444583     ZBoe    T    G        0      0        2 
   6   chr6_80444583     ZGre    T    G        0      0        2 
   6   chr6_80444583     ZHar    T    G        0      0        2 
   6   chr6_80444583   Sample    T    G        0      0        2 
   6   chr6_80448484     AAsi    G    C        0      0        2 
   6   chr6_80448484     AKia    G    C        0      0        2 
   6   chr6_80448484     AOna    G    C        0      0        2 
   6   chr6_80448484     ASom    G    C        0      0        2 
   6   chr6_80448484     HCab    G    C        0      0        2 
   6   chr6_80448484     HPrz    G    C        0      0        2 
   6   chr6_80448484     ZBoe    G    C        0      0        2 
   6   chr6_80448484     ZGre    G    C        0      0        2 
   6   chr6_80448484     ZHar    G    C      0.5      1        2 
   6   chr6_80448484   Sample    G    C        0      0        2 
   6   chr6_80470350     AAsi    A    T        1      2        2 
   6   chr6_80470350     AKia    A    T        0      0        2 
   6   chr6_80470350     AOna    A    T        0      0        2 
   6   chr6_80470350     ASom    A    T        1      2        2 
   6   chr6_80470350     HCab    A    T        0      0        2 
   6   chr6_80470350     HPrz    A    T        0      0        2 
   6   chr6_80470350     ZBoe    A    T        0      0        2 
   6   chr6_80470350     ZGre    A    T        0      0        2 
   6   chr6_80470350     ZHar    A    T        0      0        2 
   6   chr6_80470350   Sample    A    T        1      2        2 
   6   chr6_80474912     AAsi    G    C        0      0        2 
   6   chr6_80474912     AKia    G    C        0      0        2 
   6   chr6_80474912     AOna    G    C        0      0        2 
   6   chr6_80474912     ASom    G    C        0      0        2 
   6   chr6_80474912     HCab    G    C        1      2        2 
   6   chr6_80474912     HPrz    G    C        1      2        2 
   6   chr6_80474912     ZBoe    G    C        0      0        2 
   6   chr6_80474912     ZGre    G    C        0      0        2 
   6   chr6_80474912     ZHar    G    C        0      0        2 
   6   chr6_80474912   Sample    G    C        0      0        2 
   6   chr6_80494879     AAsi    T    A        0      0        2 
   6   chr6_80494879     AKia    T    A        0      0        2 
   6   chr6_80494879     AOna    T    A        0      0        2 
   6   chr6_80494879     ASom    T    A        0      0        2 
   6   chr6_80494879     HCab    T    A        1      2        2 
   6   chr6_80494879     HPrz    T    A        1      2        2 
   6   chr6_80494879     ZBoe    T    A        0      0        2 
   6   chr6_80494879     ZGre    T    A        0      0        2 
   6   chr6_80494879     ZHar    T    A        0      0        2 
   6   chr6_80494879   Sample    T    A        0      0        2 
   6   chr6_80515923     AAsi    C    G        0      0        2 
   6   chr6_80515923     AKia    C    G        1      2        2 
   6   chr6_80515923     AOna    C    G        0      0        2 
   6   chr6_80515923     ASom    C    G        0      0        2 
   6   chr6_80515923     HCab    C    G        0      0        2 
   6   chr6_80515923     HPrz    C    G        0      0        2 
   6   chr6_80515923     ZBoe    C    G        0      0        2 
   6   chr6_80515923     ZGre    C    G        0      0        2 
   6   chr6_80515923     ZHar    C    G        0      0        2 
   6   chr6_80515923   Sample    C    G        0      0        2 
   6   chr6_80555686     AAsi    G    C        0      0        2 
   6   chr6_80555686     AKia    G    C        0      0        2 
   6   chr6_80555686     AOna    G    C        0      0        2 
   6   chr6_80555686     ASom    G    C      0.5      1        2 
   6   chr6_80555686     HCab    G    C        0      0        2 
   6   chr6_80555686     HPrz    G    C        0      0        2 
   6   chr6_80555686     ZBoe    G    C        0      0        2 
   6   chr6_80555686     ZGre    G    C        0      0        2 
   6   chr6_80555686     ZHar    G    C        0      0        2 
   6   chr6_80555686   Sample    G    C        1      2        2 
   6   chr6_80583210     AAsi    T    G        0      0        2 
   6   chr6_80583210     AKia    T    G        0      0        2 
   6   chr6_80583210     AOna    T    G        0      0        2 
   6   chr6_80583210     ASom    T    G        0      0        2 
   6   chr6_80583210     HCab    T    G        1      2        2 
   6   chr6_80583210     HPrz    T    G        1      2        2 
   6   chr6_80583210     ZBoe    T    G        0      0        2 
   6   chr6_80583210     ZGre    T    G        0      0        2 
   6   chr6_80583210     ZHar    T    G        0      0        2 
   6   chr6_80583210   Sample    T    G        0      0        2 
   6   chr6_80628656     AAsi    G    C        0      0        2 
   6   chr6_80628656     AKia    G    C        0      0        2 
   6   chr6_80628656     AOna    G    C        0      0        2 
   6   chr6_80628656     ASom    G    C        0      0        2 
   6   chr6_80628656     HCab    G    C        0      0        2 
   6   chr6_80628656     HPrz    G    C        0      0        2 
   6   chr6_80628656     ZBoe    G    C        1      2        2 
   6   chr6_80628656     ZGre    G    C        0      0        2 
   6   chr6_80628656     ZHar    G    C        0      0        2 
   6   chr6_80628656   Sample    G    C        0      0        2 
   6   chr6_80635203     AAsi    G    T        0      0        2 
   6   chr6_80635203     AKia    G    T        0      0        2 
   6   chr6_80635203     AOna    G    T        0      0        2 
   6   chr6_80635203     ASom    G    T        0      0        2 
   6   chr6_80635203     HCab    G    T        0      0        2 
   6   chr6_80635203     HPrz    G    T        0      0        2 
   6   chr6_80635203     ZBoe    G    T        1      2        2 
   6   chr6_80635203     ZGre    G    T        0      0        2 
   6   chr6_80635203     ZHar    G    T        0      0        2 
   6   chr6_80635203   Sample    G    T        0      0        2 
   6   chr6_80644848     AAsi    G    T        0      0        2 
   6   chr6_80644848     AKia    G    T        0      0        2 
   6   chr6_80644848     AOna    G    T        0      0        2 
   6   chr6_80644848     ASom    G    T        0      0        2 
   6   chr6_80644848     HCab    G    T        1      2        2 
   6   chr6_80644848     HPrz    G    T        1      2        2 
   6   chr6_80644848     ZBoe    G    T        0      0        2 
   6   chr6_80644848     ZGre    G    T        0      0        2 
   6   chr6_80644848     ZHar    G    T        0      0        2 
   6   chr6_80644848   Sample    G    T        0      0        2 
   6   chr6_80648660     AAsi    A    T        0      0        2 
   6   chr6_80648660     AKia    A    T        0      0        2 
   6   chr6_80648660     AOna    A    T        0      0        2 
   6   chr6_80648660     ASom    A    T      0.5      1        2 
   6   chr6_80648660     HCab    A    T        0      0        2 
   6   chr6_80648660     HPrz    A    T        0      0        2 
   6   chr6_80648660     ZBoe    A    T        0      0        2 
   6   chr6_80648660     ZGre    A    T        0      0        2 
   6   chr6_80648660     ZHar    A    T        0      0        2 
   6   chr6_80648660   Sample    A    T        0      0        2 
   6   chr6_80667528     AAsi    C    A        0      0        2 
   6   chr6_80667528     AKia    C    A        0      0        2 
   6   chr6_80667528     AOna    C    A        0      0        2 
   6   chr6_80667528     ASom    C    A        0      0        2 
   6   chr6_80667528     HCab    C    A        1      2        2 
   6   chr6_80667528     HPrz    C    A        1      2        2 
   6   chr6_80667528     ZBoe    C    A        0      0        2 
   6   chr6_80667528     ZGre    C    A        0      0        2 
   6   chr6_80667528     ZHar    C    A        0      0        2 
   6   chr6_80667528   Sample    C    A        0      0        2 
   6   chr6_80739962     AAsi    C    G        0      0        2 
   6   chr6_80739962     AKia    C    G        0      0        2 
   6   chr6_80739962     AOna    C    G        0      0        2 
   6   chr6_80739962     ASom    C    G        0      0        2 
   6   chr6_80739962     HCab    C    G        1      2        2 
   6   chr6_80739962     HPrz    C    G        1      2        2 
   6   chr6_80739962     ZBoe    C    G        0      0        2 
   6   chr6_80739962     ZGre    C    G        0      0        2 
   6   chr6_80739962     ZHar    C    G        0      0        2 
   6   chr6_80739962   Sample    C    G        0      0        2 
   6   chr6_80747611     AAsi    C    A        0      0        2 
   6   chr6_80747611     AKia    C    A        1      2        2 
   6   chr6_80747611     AOna    C    A        1      2        2 
   6   chr6_80747611     ASom    C    A        0      0        2 
   6   chr6_80747611     HCab    C    A        0      0        2 
   6   chr6_80747611     HPrz    C    A        0      0        2 
   6   chr6_80747611     ZBoe    C    A        0      0        2 
   6   chr6_80747611     ZGre    C    A        0      0        2 
   6   chr6_80747611     ZHar    C    A        0      0        2 
   6   chr6_80747611   Sample    C    A        0      0        2 
   6   chr6_80753466     AAsi    C    A        0      0        2 
   6   chr6_80753466     AKia    C    A        1      2        2 
   6   chr6_80753466     AOna    C    A        0      0        2 
   6   chr6_80753466     ASom    C    A        0      0        2 
   6   chr6_80753466     HCab    C    A        0      0        2 
   6   chr6_80753466     HPrz    C    A        0      0        2 
   6   chr6_80753466     ZBoe    C    A        0      0        2 
   6   chr6_80753466     ZGre    C    A        0      0        2 
   6   chr6_80753466     ZHar    C    A        0      0        2 
   6   chr6_80753466   Sample    C    A        0      0        2 
   6   chr6_80806304     AAsi    A    C        0      0        2 
   6   chr6_80806304     AKia    A    C        0      0        2 
   6   chr6_80806304     AOna    A    C        0      0        2 
   6   chr6_80806304     ASom    A    C        0      0        2 
   6   chr6_80806304     HCab    A    C        0      0        2 
   6   chr6_80806304     HPrz    A    C        0      0        2 
   6   chr6_80806304     ZBoe    A    C        0      0        2 
   6   chr6_80806304     ZGre    A    C        0      0        2 
   6   chr6_80806304     ZHar    A    C        1      2        2 
   6   chr6_80806304   Sample    A    C        0      0        2 
   6   chr6_80821709     AAsi    T    G        0      0        2 
   6   chr6_80821709     AKia    T    G        0      0        2 
   6   chr6_80821709     AOna    T    G        0      0        2 
   6   chr6_80821709     ASom    T    G        0      0        2 
   6   chr6_80821709     HCab    T    G        0      0        2 
   6   chr6_80821709     HPrz    T    G        0      0        2 
   6   chr6_80821709     ZBoe    T    G        0      0        2 
   6   chr6_80821709     ZGre    T    G        0      0        2 
   6   chr6_80821709     ZHar    T    G        1      2        2 
   6   chr6_80821709   Sample    T    G        0      0        2 
   6   chr6_80829395     AAsi    C    G        0      0        2 
   6   chr6_80829395     AKia    C    G        0      0        2 
   6   chr6_80829395     AOna    C    G        0      0        2 
   6   chr6_80829395     ASom    C    G        0      0        2 
   6   chr6_80829395     HCab    C    G        0      0        2 
   6   chr6_80829395     HPrz    C    G        0      0        2 
   6   chr6_80829395     ZBoe    C    G        1      2        2 
   6   chr6_80829395     ZGre    C    G        1      2        2 
   6   chr6_80829395     ZHar    C    G        0      0        2 
   6   chr6_80829395   Sample    C    G        0      0        2 
   6   chr6_80845762     AAsi    T    G        0      0        2 
   6   chr6_80845762     AKia    T    G        0      0        2 
   6   chr6_80845762     AOna    T    G        0      0        2 
   6   chr6_80845762     ASom    T    G        0      0        2 
   6   chr6_80845762     HCab    T    G        0      0        2 
   6   chr6_80845762     HPrz    T    G        0      0        2 
   6   chr6_80845762     ZBoe    T    G      0.5      1        2 
   6   chr6_80845762     ZGre    T    G        0      0        2 
   6   chr6_80845762     ZHar    T    G        0      0        2 
   6   chr6_80845762   Sample    T    G        0      0        2 
   6   chr6_80860606     AAsi    A    T        0      0        2 
   6   chr6_80860606     AKia    A    T        0      0        2 
   6   chr6_80860606     AOna    A    T        0      0        2 
   6   chr6_80860606     ASom    A    T        0      0        2 
   6   chr6_80860606     HCab    A    T        1      2        2 
   6   chr6_80860606     HPrz    A    T        1      2        2 
   6   chr6_80860606     ZBoe    A    T        0      0        2 
   6   chr6_80860606     ZGre    A    T        0      0        2 
   6   chr6_80860606     ZHar    A    T        0      0        2 
   6   chr6_80860606   Sample    A    T        0      0        2 
   6   chr6_80875867     AAsi    G    C        0      0        2 
   6   chr6_80875867     AKia    G    C        0      0        2 
   6   chr6_80875867     AOna    G    C        0      0        2 
   6   chr6_80875867     ASom    G    C        0      0        2 
   6   chr6_80875867     HCab    G    C      0.5      1        2 
   6   chr6_80875867     HPrz    G    C        0      0        2 
   6   chr6_80875867     ZBoe    G    C        0      0        2 
   6   chr6_80875867     ZGre    G    C        0      0        2 
   6   chr6_80875867     ZHar    G    C        0      0        2 
   6   chr6_80875867   Sample    G    C        0      0        2 
   6   chr6_80894965     AAsi    G    T      0.5      1        2 
   6   chr6_80894965     AKia    G    T        0      0        2 
   6   chr6_80894965     AOna    G    T        0      0        2 
   6   chr6_80894965     ASom    G    T        0      0        2 
   6   chr6_80894965     HCab    G    T        0      0        2 
   6   chr6_80894965     HPrz    G    T        0      0        2 
   6   chr6_80894965     ZBoe    G    T        0      0        2 
   6   chr6_80894965     ZGre    G    T        0      0        2 
   6   chr6_80894965     ZHar    G    T        0      0        2 
   6   chr6_80894965   Sample    G    T        0      0        2 
   6   chr6_80933986     AAsi    T    G        0      0        2 
   6   chr6_80933986     AKia    T    G        0      0        2 
   6   chr6_80933986     AOna    T    G        0      0        2 
   6   chr6_80933986     ASom    T    G        0      0        2 
   6   chr6_80933986     HCab    T    G        0      0        2 
   6   chr6_80933986     HPrz    T    G        0      0        2 
   6   chr6_80933986     ZBoe    T    G        1      2        2 
   6   chr6_80933986     ZGre    T    G        1      2        2 
   6   chr6_80933986     ZHar    T    G        1      2        2 
   6   chr6_80933986   Sample    T    G        0      0        2 
   6   chr6_80997020     AAsi    G    T        0      0        2 
   6   chr6_80997020     AKia    G    T        0      0        2 
   6   chr6_80997020     AOna    G    T        0      0        2 
   6   chr6_80997020     ASom    G    T        0      0        2 
   6   chr6_80997020     HCab    G    T        1      2        2 
   6   chr6_80997020     HPrz    G    T        1      2        2 
   6   chr6_80997020     ZBoe    G    T        0      0        2 
   6   chr6_80997020     ZGre    G    T        0      0        2 
   6   chr6_80997020     ZHar    G    T        0      0        2 
   6   chr6_80997020   Sample    G    T        0      0        2 
   6   chr6_80999750     AAsi    C    G        0      0        2 
   6   chr6_80999750     AKia    C    G        0      0        2 
   6   chr6_80999750     AOna    C    G        0      0        2 
   6   chr6_80999750     ASom    C    G        0      0        2 
   6   chr6_80999750     HCab    C    G        0      0        2 
   6   chr6_80999750     HPrz    C    G        0      0        2 
   6   chr6_80999750     ZBoe    C    G      0.5      1        2 
   6   chr6_80999750     ZGre    C    G        0      0        2 
   6   chr6_80999750     ZHar    C    G        0      0        2 
   6   chr6_80999750   Sample    C    G        0      0        2 
   6   chr6_81037427     AAsi    T    G        0      0        2 
   6   chr6_81037427     AKia    T    G        0      0        2 
   6   chr6_81037427     AOna    T    G        0      0        2 
   6   chr6_81037427     ASom    T    G        0      0        2 
   6   chr6_81037427     HCab    T    G        0      0        2 
   6   chr6_81037427     HPrz    T    G        0      0        2 
   6   chr6_81037427     ZBoe    T    G        1      2        2 
   6   chr6_81037427     ZGre    T    G        0      0        2 
   6   chr6_81037427     ZHar    T    G        0      0        2 
   6   chr6_81037427   Sample    T    G        0      0        2 
   6   chr6_81040165     AAsi    C    G        0      0        2 
   6   chr6_81040165     AKia    C    G        0      0        2 
   6   chr6_81040165     AOna    C    G        0      0        2 
   6   chr6_81040165     ASom    C    G        0      0        2 
   6   chr6_81040165     HCab    C    G      0.5      1        2 
   6   chr6_81040165     HPrz    C    G        0      0        2 
   6   chr6_81040165     ZBoe    C    G        0      0        2 
   6   chr6_81040165     ZGre    C    G        0      0        2 
   6   chr6_81040165     ZHar    C    G        0      0        2 
   6   chr6_81040165   Sample    C    G        0      0        2 
   6   chr6_81045767     AAsi    G    C        0      0        2 
   6   chr6_81045767     AKia    G    C        0      0        2 
   6   chr6_81045767     AOna    G    C        0      0        2 
   6   chr6_81045767     ASom    G    C        0      0        2 
   6   chr6_81045767     HCab    G    C        0      0        2 
   6   chr6_81045767     HPrz    G    C        0      0        2 
   6   chr6_81045767     ZBoe    G    C      0.5      1        2 
   6   chr6_81045767     ZGre    G    C        0      0        2 
   6   chr6_81045767     ZHar    G    C        0      0        2 
   6   chr6_81045767   Sample    G    C        0      0        2 
   6   chr6_81048829     AAsi    G    T        0      0        2 
   6   chr6_81048829     AKia    G    T        0      0        2 
   6   chr6_81048829     AOna    G    T        0      0        2 
   6   chr6_81048829     ASom    G    T        0      0        2 
   6   chr6_81048829     HCab    G    T        0      0        2 
   6   chr6_81048829     HPrz    G    T        0      0        2 
   6   chr6_81048829     ZBoe    G    T        1      2        2 
   6   chr6_81048829     ZGre    G    T        0      0        2 
   6   chr6_81048829     ZHar    G    T        0      0        2 
   6   chr6_81048829   Sample    G    T        0      0        2 
   6   chr6_81091486     AAsi    T    G        0      0        2 
   6   chr6_81091486     AKia    T    G        0      0        2 
   6   chr6_81091486     AOna    T    G        0      0        2 
   6   chr6_81091486     ASom    T    G        0      0        2 
   6   chr6_81091486     HCab    T    G        0      0        2 
   6   chr6_81091486     HPrz    T    G        0      0        2 
   6   chr6_81091486     ZBoe    T    G        0      0        2 
   6   chr6_81091486     ZGre    T    G        1      2        2 
   6   chr6_81091486     ZHar    T    G        0      0        2 
   6   chr6_81091486   Sample    T    G        0      0        2 
   6   chr6_81092949     AAsi    G    T        0      0        2 
   6   chr6_81092949     AKia    G    T        0      0        2 
   6   chr6_81092949     AOna    G    T        0      0        2 
   6   chr6_81092949     ASom    G    T        0      0        2 
   6   chr6_81092949     HCab    G    T        1      2        2 
   6   chr6_81092949     HPrz    G    T        1      2        2 
   6   chr6_81092949     ZBoe    G    T        0      0        2 
   6   chr6_81092949     ZGre    G    T        0      0        2 
   6   chr6_81092949     ZHar    G    T        0      0        2 
   6   chr6_81092949   Sample    G    T        0      0        2 
   6   chr6_81108579     AAsi    C    A        0      0        2 
   6   chr6_81108579     AKia    C    A        0      0        2 
   6   chr6_81108579     AOna    C    A        0      0        2 
   6   chr6_81108579     ASom    C    A        0      0        2 
   6   chr6_81108579     HCab    C    A        1      2        2 
   6   chr6_81108579     HPrz    C    A        1      2        2 
   6   chr6_81108579     ZBoe    C    A        0      0        2 
   6   chr6_81108579     ZGre    C    A        0      0        2 
   6   chr6_81108579     ZHar    C    A        0      0        2 
   6   chr6_81108579   Sample    C    A        0      0        2 
   6   chr6_81138957     AAsi    T    G        0      0        2 
   6   chr6_81138957     AKia    T    G        0      0        2 
   6   chr6_81138957     AOna    T    G        0      0        2 
   6   chr6_81138957     ASom    T    G      0.5      1        2 
   6   chr6_81138957     HCab    T    G        0      0        2 
   6   chr6_81138957     HPrz    T    G        0      0        2 
   6   chr6_81138957     ZBoe    T    G        0      0        2 
   6   chr6_81138957     ZGre    T    G        0      0        2 
   6   chr6_81138957     ZHar    T    G        0      0        2 
   6   chr6_81138957   Sample    T    G        0      0        2 
   6   chr6_81160556     AAsi    C    A        0      0        2 
   6   chr6_81160556     AKia    C    A        0      0        2 
   6   chr6_81160556     AOna    C    A        0      0        2 
   6   chr6_81160556     ASom    C    A        0      0        2 
   6   chr6_81160556     HCab    C    A        0      0        2 
   6   chr6_81160556     HPrz    C    A        0      0        2 
   6   chr6_81160556     ZBoe    C    A        1      2        2 
   6   chr6_81160556     ZGre    C    A        0      0        2 
   6   chr6_81160556     ZHar    C    A        0      0        2 
   6   chr6_81160556   Sample    C    A        0      0        2 
   6   chr6_81161123     AAsi    C    G        0      0        2 
   6   chr6_81161123     AKia    C    G        0      0        2 
   6   chr6_81161123     AOna    C    G        0      0        2 
   6   chr6_81161123     ASom    C    G        0      0        2 
   6   chr6_81161123     HCab    C    G        0      0        2 
   6   chr6_81161123     HPrz    C    G        0      0        2 
   6   chr6_81161123     ZBoe    C    G        1      2        2 
   6   chr6_81161123     ZGre    C    G        0      0        2 
   6   chr6_81161123     ZHar    C    G        0      0        2 
   6   chr6_81161123   Sample    C    G        0      0        2 
   6   chr6_81161243     AAsi    T    G        0      0        2 
   6   chr6_81161243     AKia    T    G        1      2        2 
   6   chr6_81161243     AOna    T    G        0      0        2 
   6   chr6_81161243     ASom    T    G        0      0        2 
   6   chr6_81161243     HCab    T    G        0      0        2 
   6   chr6_81161243     HPrz    T    G        0      0        2 
   6   chr6_81161243     ZBoe    T    G        0      0        2 
   6   chr6_81161243     ZGre    T    G        0      0        2 
   6   chr6_81161243     ZHar    T    G        0      0        2 
   6   chr6_81161243   Sample    T    G        0      0        2 
   6   chr6_81180622     AAsi    G    C        0      0        2 
   6   chr6_81180622     AKia    G    C        0      0        2 
   6   chr6_81180622     AOna    G    C        0      0        2 
   6   chr6_81180622     ASom    G    C        0      0        2 
   6   chr6_81180622     HCab    G    C        1      2        2 
   6   chr6_81180622     HPrz    G    C        1      2        2 
   6   chr6_81180622     ZBoe    G    C        0      0        2 
   6   chr6_81180622     ZGre    G    C        0      0        2 
   6   chr6_81180622     ZHar    G    C        0      0        2 
   6   chr6_81180622   Sample    G    C        0      0        2 
   6   chr6_81183821     AAsi    G    T        0      0        2 
   6   chr6_81183821     AKia    G    T        0      0        2 
   6   chr6_81183821     AOna    G    T        0      0        2 
   6   chr6_81183821     ASom    G    T        0      0        2 
   6   chr6_81183821     HCab    G    T        0      0        2 
   6   chr6_81183821     HPrz    G    T        0      0        2 
   6   chr6_81183821     ZBoe    G    T        0      0        2 
   6   chr6_81183821     ZGre    G    T        1      2        2 
   6   chr6_81183821     ZHar    G    T        0      0        2 
   6   chr6_81183821   Sample    G    T        0      0        2 
   6   chr6_81192526     AAsi    C    G        0      0        2 
   6   chr6_81192526     AKia    C    G        0      0        2 
   6   chr6_81192526     AOna    C    G        0      0        2 
   6   chr6_81192526     ASom    C    G        0      0        2 
   6   chr6_81192526     HCab    C    G        1      2        2 
   6   chr6_81192526     HPrz    C    G        1      2        2 
   6   chr6_81192526     ZBoe    C    G        0      0        2 
   6   chr6_81192526     ZGre    C    G        0      0        2 
   6   chr6_81192526     ZHar    C    G        0      0        2 
   6   chr6_81192526   Sample    C    G        0      0        2 
   6   chr6_81197988     AAsi    G    C        0      0        2 
   6   chr6_81197988     AKia    G    C        0      0        2 
   6   chr6_81197988     AOna    G    C        0      0        2 
   6   chr6_81197988     ASom    G    C        0      0        2 
   6   chr6_81197988     HCab    G    C        0      0        2 
   6   chr6_81197988     HPrz    G    C        0      0        2 
   6   chr6_81197988     ZBoe    G    C      0.5      1        2 
   6   chr6_81197988     ZGre    G    C        0      0        2 
   6   chr6_81197988     ZHar    G    C        0      0        2 
   6   chr6_81197988   Sample    G    C        0      0        2 
   6   chr6_81226649     AAsi    G    C        0      0        2 
   6   chr6_81226649     AKia    G    C        0      0        2 
   6   chr6_81226649     AOna    G    C        0      0        2 
   6   chr6_81226649     ASom    G    C        0      0        2 
   6   chr6_81226649     HCab    G    C        0      0        2 
   6   chr6_81226649     HPrz    G    C        0      0        2 
   6   chr6_81226649     ZBoe    G    C        0      0        2 
   6   chr6_81226649     ZGre    G    C        1      2        2 
   6   chr6_81226649     ZHar    G    C        0      0        2 
   6   chr6_81226649   Sample    G    C        0      0        2 
   6   chr6_81226829     AAsi    A    C        0      0        2 
   6   chr6_81226829     AKia    A    C        0      0        2 
   6   chr6_81226829     AOna    A    C        0      0        2 
   6   chr6_81226829     ASom    A    C        0      0        2 
   6   chr6_81226829     HCab    A    C        1      2        2 
   6   chr6_81226829     HPrz    A    C        1      2        2 
   6   chr6_81226829     ZBoe    A    C        0      0        2 
   6   chr6_81226829     ZGre    A    C        0      0        2 
   6   chr6_81226829     ZHar    A    C        0      0        2 
   6   chr6_81226829   Sample    A    C        0      0        2 
   6   chr6_81231986     AAsi    G    T        0      0        2 
   6   chr6_81231986     AKia    G    T        0      0        2 
   6   chr6_81231986     AOna    G    T        0      0        2 
   6   chr6_81231986     ASom    G    T        0      0        2 
   6   chr6_81231986     HCab    G    T        1      2        2 
   6   chr6_81231986     HPrz    G    T        1      2        2 
   6   chr6_81231986     ZBoe    G    T        0      0        2 
   6   chr6_81231986     ZGre    G    T        0      0        2 
   6   chr6_81231986     ZHar    G    T        0      0        2 
   6   chr6_81231986   Sample    G    T        0      0        2 
   6   chr6_81235322     AAsi    G    C        0      0        2 
   6   chr6_81235322     AKia    G    C        0      0        2 
   6   chr6_81235322     AOna    G    C        0      0        2 
   6   chr6_81235322     ASom    G    C        0      0        2 
   6   chr6_81235322     HCab    G    C        0      0        2 
   6   chr6_81235322     HPrz    G    C        1      2        2 
   6   chr6_81235322     ZBoe    G    C        0      0        2 
   6   chr6_81235322     ZGre    G    C        0      0        2 
   6   chr6_81235322     ZHar    G    C        0      0        2 
   6   chr6_81235322   Sample    G    C        0      0        2 
   6   chr6_81237685     AAsi    T    G        0      0        2 
   6   chr6_81237685     AKia    T    G        0      0        2 
   6   chr6_81237685     AOna    T    G        0      0        2 
   6   chr6_81237685     ASom    T    G        0      0        2 
   6   chr6_81237685     HCab    T    G        0      0        2 
   6   chr6_81237685     HPrz    T    G        0      0        2 
   6   chr6_81237685     ZBoe    T    G        0      0        2 
   6   chr6_81237685     ZGre    T    G        1      2        2 
   6   chr6_81237685     ZHar    T    G        0      0        2 
   6   chr6_81237685   Sample    T    G        0      0        2 
   6   chr6_81238887     AAsi    C    G        0      0        2 
   6   chr6_81238887     AKia    C    G        0      0        2 
   6   chr6_81238887     AOna    C    G        0      0        2 
   6   chr6_81238887     ASom    C    G        0      0        2 
   6   chr6_81238887     HCab    C    G        0      0        2 
   6   chr6_81238887     HPrz    C    G        1      2        2 
   6   chr6_81238887     ZBoe    C    G        0      0        2 
   6   chr6_81238887     ZGre    C    G        0      0        2 
   6   chr6_81238887     ZHar    C    G        0      0        2 
   6   chr6_81238887   Sample    C    G        0      0        2 
   6   chr6_81239022     AAsi    T    A        0      0        2 
   6   chr6_81239022     AKia    T    A        0      0        2 
   6   chr6_81239022     AOna    T    A        0      0        2 
   6   chr6_81239022     ASom    T    A        0      0        2 
   6   chr6_81239022     HCab    T    A        1      2        2 
   6   chr6_81239022     HPrz    T    A        1      2        2 
   6   chr6_81239022     ZBoe    T    A        0      0        2 
   6   chr6_81239022     ZGre    T    A        0      0        2 
   6   chr6_81239022     ZHar    T    A        0      0        2 
   6   chr6_81239022   Sample    T    A        0      0        2 
   6   chr6_81282403     AAsi    A    T      0.5      1        2 
   6   chr6_81282403     AKia    A    T        0      0        2 
   6   chr6_81282403     AOna    A    T        0      0        2 
   6   chr6_81282403     ASom    A    T        0      0        2 
   6   chr6_81282403     HCab    A    T        0      0        2 
   6   chr6_81282403     HPrz    A    T        0      0        2 
   6   chr6_81282403     ZBoe    A    T        0      0        2 
   6   chr6_81282403     ZGre    A    T        0      0        2 
   6   chr6_81282403     ZHar    A    T        0      0        2 
   6   chr6_81282403   Sample    A    T        0      0        2 
   6   chr6_81296122     AAsi    G    C        0      0        2 
   6   chr6_81296122     AKia    G    C        0      0        2 
   6   chr6_81296122     AOna    G    C        0      0        2 
   6   chr6_81296122     ASom    G    C        0      0        2 
   6   chr6_81296122     HCab    G    C        0      0        2 
   6   chr6_81296122     HPrz    G    C        0      0        2 
   6   chr6_81296122     ZBoe    G    C        1      2        2 
   6   chr6_81296122     ZGre    G    C        0      0        2 
   6   chr6_81296122     ZHar    G    C        0      0        2 
   6   chr6_81296122   Sample    G    C        0      0        2 
   6   chr6_81296785     AAsi    T    G        0      0        2 
   6   chr6_81296785     AKia    T    G        0      0        2 
   6   chr6_81296785     AOna    T    G        0      0        2 
   6   chr6_81296785     ASom    T    G        0      0        2 
   6   chr6_81296785     HCab    T    G        0      0        2 
   6   chr6_81296785     HPrz    T    G        0      0        2 
   6   chr6_81296785     ZBoe    T    G        0      0        2 
   6   chr6_81296785     ZGre    T    G        1      2        2 
   6   chr6_81296785     ZHar    T    G        0      0        2 
   6   chr6_81296785   Sample    T    G        0      0        2 
   6   chr6_81299500     AAsi    G    C        0      0        2 
   6   chr6_81299500     AKia    G    C        0      0        2 
   6   chr6_81299500     AOna    G    C        1      2        2 
   6   chr6_81299500     ASom    G    C        0      0        2 
   6   chr6_81299500     HCab    G    C        0      0        2 
   6   chr6_81299500     HPrz    G    C        0      0        2 
   6   chr6_81299500     ZBoe    G    C        0      0        2 
   6   chr6_81299500     ZGre    G    C        0      0        2 
   6   chr6_81299500     ZHar    G    C        0      0        2 
   6   chr6_81299500   Sample    G    C        0      0        2 
   6   chr6_81302235     AAsi    T    G        0      0        2 
   6   chr6_81302235     AKia    T    G        0      0        2 
   6   chr6_81302235     AOna    T    G        0      0        2 
   6   chr6_81302235     ASom    T    G      0.5      1        2 
   6   chr6_81302235     HCab    T    G        0      0        2 
   6   chr6_81302235     HPrz    T    G        0      0        2 
   6   chr6_81302235     ZBoe    T    G        0      0        2 
   6   chr6_81302235     ZGre    T    G        0      0        2 
   6   chr6_81302235     ZHar    T    G        0      0        2 
   6   chr6_81302235   Sample    T    G        0      0        2 
   6   chr6_81326038     AAsi    C    G        0      0        2 
   6   chr6_81326038     AKia    C    G        0      0        2 
   6   chr6_81326038     AOna    C    G        0      0        2 
   6   chr6_81326038     ASom    C    G        0      0        2 
   6   chr6_81326038     HCab    C    G        1      2        2 
   6   chr6_81326038     HPrz    C    G        1      2        2 
   6   chr6_81326038     ZBoe    C    G        0      0        2 
   6   chr6_81326038     ZGre    C    G        0      0        2 
   6   chr6_81326038     ZHar    C    G        0      0        2 
   6   chr6_81326038   Sample    C    G        0      0        2 
   6   chr6_81346400     AAsi    A    C        0      0        2 
   6   chr6_81346400     AKia    A    C        0      0        2 
   6   chr6_81346400     AOna    A    C        0      0        2 
   6   chr6_81346400     ASom    A    C        0      0        2 
   6   chr6_81346400     HCab    A    C        1      2        2 
   6   chr6_81346400     HPrz    A    C        1      2        2 
   6   chr6_81346400     ZBoe    A    C        0      0        2 
   6   chr6_81346400     ZGre    A    C        0      0        2 
   6   chr6_81346400     ZHar    A    C        0      0        2 
   6   chr6_81346400   Sample    A    C        0      0        2 
   6   chr6_81354583     AAsi    C    A        0      0        2 
   6   chr6_81354583     AKia    C    A        1      2        2 
   6   chr6_81354583     AOna    C    A        1      2        2 
   6   chr6_81354583     ASom    C    A        0      0        2 
   6   chr6_81354583     HCab    C    A        0      0        2 
   6   chr6_81354583     HPrz    C    A        0      0        2 
   6   chr6_81354583     ZBoe    C    A        0      0        2 
   6   chr6_81354583     ZGre    C    A        0      0        2 
   6   chr6_81354583     ZHar    C    A        0      0        2 
   6   chr6_81354583   Sample    C    A        0      0        2 
   6   chr6_81370198     AAsi    A    C        0      0        2 
   6   chr6_81370198     AKia    A    C        0      0        2 
   6   chr6_81370198     AOna    A    C        0      0        2 
   6   chr6_81370198     ASom    A    C        0      0        2 
   6   chr6_81370198     HCab    A    C        0      0        2 
   6   chr6_81370198     HPrz    A    C        0      0        2 
   6   chr6_81370198     ZBoe    A    C      0.5      1        2 
   6   chr6_81370198     ZGre    A    C        0      0        2 
   6   chr6_81370198     ZHar    A    C        0      0        2 
   6   chr6_81370198   Sample    A    C        0      0        2 
   6   chr6_81439307     AAsi    C    G        0      0        2 
   6   chr6_81439307     AKia    C    G        0      0        2 
   6   chr6_81439307     AOna    C    G        0      0        2 
   6   chr6_81439307     ASom    C    G        0      0        2 
   6   chr6_81439307     HCab    C    G        0      0        2 
   6   chr6_81439307     HPrz    C    G        0      0        2 
   6   chr6_81439307     ZBoe    C    G      0.5      1        2 
   6   chr6_81439307     ZGre    C    G        0      0        2 
   6   chr6_81439307     ZHar    C    G        0      0        2 
   6   chr6_81439307   Sample    C    G        0      0        2 
   6   chr6_81459962     AAsi    C    A        0      0        2 
   6   chr6_81459962     AKia    C    A        0      0        2 
   6   chr6_81459962     AOna    C    A        1      2        2 
   6   chr6_81459962     ASom    C    A        0      0        2 
   6   chr6_81459962     HCab    C    A        0      0        2 
   6   chr6_81459962     HPrz    C    A        0      0        2 
   6   chr6_81459962     ZBoe    C    A        0      0        2 
   6   chr6_81459962     ZGre    C    A        0      0        2 
   6   chr6_81459962     ZHar    C    A        0      0        2 
   6   chr6_81459962   Sample    C    A        0      0        2 
   6   chr6_81463739     AAsi    C    G        0      0        2 
   6   chr6_81463739     AKia    C    G        0      0        2 
   6   chr6_81463739     AOna    C    G        0      0        2 
   6   chr6_81463739     ASom    C    G        0      0        2 
   6   chr6_81463739     HCab    C    G        0      0        2 
   6   chr6_81463739     HPrz    C    G        0      0        2 
   6   chr6_81463739     ZBoe    C    G        0      0        2 
   6   chr6_81463739     ZGre    C    G        1      2        2 
   6   chr6_81463739     ZHar    C    G        1      2        2 
   6   chr6_81463739   Sample    C    G        0      0        2 
   6   chr6_81467521     AAsi    G    C        1      2        2 
   6   chr6_81467521     AKia    G    C        0      0        2 
   6   chr6_81467521     AOna    G    C        0      0        2 
   6   chr6_81467521     ASom    G    C        1      2        2 
   6   chr6_81467521     HCab    G    C        0      0        2 
   6   chr6_81467521     HPrz    G    C        0      0        2 
   6   chr6_81467521     ZBoe    G    C        0      0        2 
   6   chr6_81467521     ZGre    G    C        0      0        2 
   6   chr6_81467521     ZHar    G    C        0      0        2 
   6   chr6_81467521   Sample    G    C        1      2        2 
   6   chr6_81485473     AAsi    A    C        0      0        2 
   6   chr6_81485473     AKia    A    C        1      2        2 
   6   chr6_81485473     AOna    A    C        1      2        2 
   6   chr6_81485473     ASom    A    C        0      0        2 
   6   chr6_81485473     HCab    A    C        0      0        2 
   6   chr6_81485473     HPrz    A    C        0      0        2 
   6   chr6_81485473     ZBoe    A    C        0      0        2 
   6   chr6_81485473     ZGre    A    C        0      0        2 
   6   chr6_81485473     ZHar    A    C        0      0        2 
   6   chr6_81485473   Sample    A    C        0      0        2 
   6   chr6_81489035     AAsi    A    C        0      0        2 
   6   chr6_81489035     AKia    A    C        0      0        2 
   6   chr6_81489035     AOna    A    C        0      0        2 
   6   chr6_81489035     ASom    A    C        0      0        2 
   6   chr6_81489035     HCab    A    C        1      2        2 
   6   chr6_81489035     HPrz    A    C        1      2        2 
   6   chr6_81489035     ZBoe    A    C        0      0        2 
   6   chr6_81489035     ZGre    A    C        0      0        2 
   6   chr6_81489035     ZHar    A    C        0      0        2 
   6   chr6_81489035   Sample    A    C        0      0        2 
   6   chr6_81519924     AAsi    G    C        0      0        2 
   6   chr6_81519924     AKia    G    C        0      0        2 
   6   chr6_81519924     AOna    G    C        0      0        2 
   6   chr6_81519924     ASom    G    C        0      0        2 
   6   chr6_81519924     HCab    G    C        0      0        2 
   6   chr6_81519924     HPrz    G    C        0      0        2 
   6   chr6_81519924     ZBoe    G    C        0      0        2 
   6   chr6_81519924     ZGre    G    C        1      2        2 
   6   chr6_81519924     ZHar    G    C        0      0        2 
   6   chr6_81519924   Sample    G    C        0      0        2 
   6   chr6_81525989     AAsi    G    C        0      0        2 
   6   chr6_81525989     AKia    G    C        0      0        2 
   6   chr6_81525989     AOna    G    C        0      0        2 
   6   chr6_81525989     ASom    G    C        0      0        2 
   6   chr6_81525989     HCab    G    C        1      2        2 
   6   chr6_81525989     HPrz    G    C        1      2        2 
   6   chr6_81525989     ZBoe    G    C        0      0        2 
   6   chr6_81525989     ZGre    G    C        0      0        2 
   6   chr6_81525989     ZHar    G    C        0      0        2 
   6   chr6_81525989   Sample    G    C        0      0        2 
   6   chr6_81527406     AAsi    C    G        0      0        2 
   6   chr6_81527406     AKia    C    G        0      0        2 
   6   chr6_81527406     AOna    C    G        0      0        2 
   6   chr6_81527406     ASom    C    G        0      0        2 
   6   chr6_81527406     HCab    C    G        0      0        2 
   6   chr6_81527406     HPrz    C    G        0      0        2 
   6   chr6_81527406     ZBoe    C    G        1      2        2 
   6   chr6_81527406     ZGre    C    G        0      0        2 
   6   chr6_81527406     ZHar    C    G        0      0        2 
   6   chr6_81527406   Sample    C    G        0      0        2 
   6   chr6_81545790     AAsi    A    T        0      0        2 
   6   chr6_81545790     AKia    A    T        0      0        2 
   6   chr6_81545790     AOna    A    T        0      0        2 
   6   chr6_81545790     ASom    A    T        0      0        2 
   6   chr6_81545790     HCab    A    T        1      2        2 
   6   chr6_81545790     HPrz    A    T        1      2        2 
   6   chr6_81545790     ZBoe    A    T        0      0        2 
   6   chr6_81545790     ZGre    A    T        0      0        2 
   6   chr6_81545790     ZHar    A    T        0      0        2 
   6   chr6_81545790   Sample    A    T        0      0        2 
   6   chr6_81553720     AAsi    T    A        0      0        2 
   6   chr6_81553720     AKia    T    A        0      0        2 
   6   chr6_81553720     AOna    T    A        1      2        2 
   6   chr6_81553720     ASom    T    A        0      0        2 
   6   chr6_81553720     HCab    T    A        0      0        2 
   6   chr6_81553720     HPrz    T    A        0      0        2 
   6   chr6_81553720     ZBoe    T    A        0      0        2 
   6   chr6_81553720     ZGre    T    A        0      0        2 
   6   chr6_81553720     ZHar    T    A        0      0        2 
   6   chr6_81553720   Sample    T    A        0      0        2 
   6   chr6_81561067     AAsi    G    T        0      0        2 
   6   chr6_81561067     AKia    G    T        0      0        2 
   6   chr6_81561067     AOna    G    T        0      0        2 
   6   chr6_81561067     ASom    G    T        0      0        2 
   6   chr6_81561067     HCab    G    T        1      2        2 
   6   chr6_81561067     HPrz    G    T        1      2        2 
   6   chr6_81561067     ZBoe    G    T        0      0        2 
   6   chr6_81561067     ZGre    G    T        0      0        2 
   6   chr6_81561067     ZHar    G    T        0      0        2 
   6   chr6_81561067   Sample    G    T        0      0        2 
   6   chr6_81596477     AAsi    T    A      0.5      1        2 
   6   chr6_81596477     AKia    T    A        0      0        2 
   6   chr6_81596477     AOna    T    A        0      0        2 
   6   chr6_81596477     ASom    T    A        0      0        2 
   6   chr6_81596477     HCab    T    A        0      0        2 
   6   chr6_81596477     HPrz    T    A        0      0        2 
   6   chr6_81596477     ZBoe    T    A        0      0        2 
   6   chr6_81596477     ZGre    T    A        0      0        2 
   6   chr6_81596477     ZHar    T    A        0      0        2 
   6   chr6_81596477   Sample    T    A        0      0        2 
   6   chr6_81596953     AAsi    G    C      0.5      1        2 
   6   chr6_81596953     AKia    G    C        0      0        2 
   6   chr6_81596953     AOna    G    C        0      0        2 
   6   chr6_81596953     ASom    G    C        0      0        2 
   6   chr6_81596953     HCab    G    C        0      0        2 
   6   chr6_81596953     HPrz    G    C        0      0        2 
   6   chr6_81596953     ZBoe    G    C        0      0        2 
   6   chr6_81596953     ZGre    G    C        0      0        2 
   6   chr6_81596953     ZHar    G    C        0      0        2 
   6   chr6_81596953   Sample    G    C        0      0        2 
   6   chr6_81598788     AAsi    T    G        0      0        2 
   6   chr6_81598788     AKia    T    G        0      0        2 
   6   chr6_81598788     AOna    T    G        0      0        2 
   6   chr6_81598788     ASom    T    G        0      0        2 
   6   chr6_81598788     HCab    T    G        1      2        2 
   6   chr6_81598788     HPrz    T    G        1      2        2 
   6   chr6_81598788     ZBoe    T    G        0      0        2 
   6   chr6_81598788     ZGre    T    G        0      0        2 
   6   chr6_81598788     ZHar    T    G        0      0        2 
   6   chr6_81598788   Sample    T    G        0      0        2 
   6   chr6_81636614     AAsi    C    G        0      0        2 
   6   chr6_81636614     AKia    C    G        0      0        2 
   6   chr6_81636614     AOna    C    G        0      0        2 
   6   chr6_81636614     ASom    C    G        0      0        2 
   6   chr6_81636614     HCab    C    G        0      0        2 
   6   chr6_81636614     HPrz    C    G        0      0        2 
   6   chr6_81636614     ZBoe    C    G        0      0        2 
   6   chr6_81636614     ZGre    C    G        0      0        2 
   6   chr6_81636614     ZHar    C    G        1      2        2 
   6   chr6_81636614   Sample    C    G        0      0        2 
   6   chr6_81653858     AAsi    C    G        0      0        2 
   6   chr6_81653858     AKia    C    G        0      0        2 
   6   chr6_81653858     AOna    C    G        0      0        2 
   6   chr6_81653858     ASom    C    G        0      0        2 
   6   chr6_81653858     HCab    C    G        0      0        2 
   6   chr6_81653858     HPrz    C    G        0      0        2 
   6   chr6_81653858     ZBoe    C    G        0      0        2 
   6   chr6_81653858     ZGre    C    G        0      0        2 
   6   chr6_81653858     ZHar    C    G        1      2        2 
   6   chr6_81653858   Sample    C    G        0      0        2 
   6   chr6_81664185     AAsi    A    C        0      0        2 
   6   chr6_81664185     AKia    A    C        0      0        2 
   6   chr6_81664185     AOna    A    C        0      0        2 
   6   chr6_81664185     ASom    A    C        0      0        2 
   6   chr6_81664185     HCab    A    C        0      0        2 
   6   chr6_81664185     HPrz    A    C        0      0        2 
   6   chr6_81664185     ZBoe    A    C        0      0        2 
   6   chr6_81664185     ZGre    A    C        1      2        2 
   6   chr6_81664185     ZHar    A    C        0      0        2 
   6   chr6_81664185   Sample    A    C        0      0        2 
   6   chr6_81690057     AAsi    C    G        0      0        2 
   6   chr6_81690057     AKia    C    G        0      0        2 
   6   chr6_81690057     AOna    C    G        0      0        2 
   6   chr6_81690057     ASom    C    G        0      0        2 
   6   chr6_81690057     HCab    C    G        0      0        2 
   6   chr6_81690057     HPrz    C    G        0      0        2 
   6   chr6_81690057     ZBoe    C    G        0      0        2 
   6   chr6_81690057     ZGre    C    G        0      0        2 
   6   chr6_81690057     ZHar    C    G      0.5      1        2 
   6   chr6_81690057   Sample    C    G        0      0        2 
   6   chr6_81749931     AAsi    G    T        0      0        2 
   6   chr6_81749931     AKia    G    T        0      0        2 
   6   chr6_81749931     AOna    G    T        0      0        2 
   6   chr6_81749931     ASom    G    T        0      0        2 
   6   chr6_81749931     HCab    G    T        0      0        2 
   6   chr6_81749931     HPrz    G    T        0      0        2 
   6   chr6_81749931     ZBoe    G    T        1      2        2 
   6   chr6_81749931     ZGre    G    T        0      0        2 
   6   chr6_81749931     ZHar    G    T        0      0        2 
   6   chr6_81749931   Sample    G    T        0      0        2 
   6   chr6_81782345     AAsi    C    A        0      0        2 
   6   chr6_81782345     AKia    C    A        1      2        2 
   6   chr6_81782345     AOna    C    A        0      0        2 
   6   chr6_81782345     ASom    C    A        0      0        2 
   6   chr6_81782345     HCab    C    A        0      0        2 
   6   chr6_81782345     HPrz    C    A        0      0        2 
   6   chr6_81782345     ZBoe    C    A        0      0        2 
   6   chr6_81782345     ZGre    C    A        0      0        2 
   6   chr6_81782345     ZHar    C    A        0      0        2 
   6   chr6_81782345   Sample    C    A        0      0        2 
   6   chr6_81791707     AAsi    A    C        0      0        2 
   6   chr6_81791707     AKia    A    C        0      0        2 
   6   chr6_81791707     AOna    A    C        0      0        2 
   6   chr6_81791707     ASom    A    C        0      0        2 
   6   chr6_81791707     HCab    A    C        1      2        2 
   6   chr6_81791707     HPrz    A    C        1      2        2 
   6   chr6_81791707     ZBoe    A    C        0      0        2 
   6   chr6_81791707     ZGre    A    C        0      0        2 
   6   chr6_81791707     ZHar    A    C        0      0        2 
   6   chr6_81791707   Sample    A    C        0      0        2 
   6   chr6_81798771     AAsi    C    A        0      0        2 
   6   chr6_81798771     AKia    C    A        0      0        2 
   6   chr6_81798771     AOna    C    A        0      0        2 
   6   chr6_81798771     ASom    C    A        0      0        2 
   6   chr6_81798771     HCab    C    A        0      0        2 
   6   chr6_81798771     HPrz    C    A        0      0        2 
   6   chr6_81798771     ZBoe    C    A        0      0        2 
   6   chr6_81798771     ZGre    C    A        0      0        2 
   6   chr6_81798771     ZHar    C    A      0.5      1        2 
   6   chr6_81798771   Sample    C    A        0      0        2 
   6   chr6_81817489     AAsi    C    A        0      0        2 
   6   chr6_81817489     AKia    C    A        0      0        2 
   6   chr6_81817489     AOna    C    A        0      0        2 
   6   chr6_81817489     ASom    C    A        0      0        2 
   6   chr6_81817489     HCab    C    A        0      0        2 
   6   chr6_81817489     HPrz    C    A        0      0        2 
   6   chr6_81817489     ZBoe    C    A        0      0        2 
   6   chr6_81817489     ZGre    C    A        1      2        2 
   6   chr6_81817489     ZHar    C    A        0      0        2 
   6   chr6_81817489   Sample    C    A        0      0        2 
   6   chr6_81827000     AAsi    G    C        0      0        2 
   6   chr6_81827000     AKia    G    C        0      0        2 
   6   chr6_81827000     AOna    G    C        0      0        2 
   6   chr6_81827000     ASom    G    C        0      0        2 
   6   chr6_81827000     HCab    G    C        1      2        2 
   6   chr6_81827000     HPrz    G    C        1      2        2 
   6   chr6_81827000     ZBoe    G    C        0      0        2 
   6   chr6_81827000     ZGre    G    C        0      0        2 
   6   chr6_81827000     ZHar    G    C        0      0        2 
   6   chr6_81827000   Sample    G    C        0      0        2 
   6   chr6_81830543     AAsi    A    C        0      0        2 
   6   chr6_81830543     AKia    A    C        0      0        2 
   6   chr6_81830543     AOna    A    C        0      0        2 
   6   chr6_81830543     ASom    A    C        0      0        2 
   6   chr6_81830543     HCab    A    C        0      0        2 
   6   chr6_81830543     HPrz    A    C        0      0        2 
   6   chr6_81830543     ZBoe    A    C        0      0        2 
   6   chr6_81830543     ZGre    A    C        1      2        2 
   6   chr6_81830543     ZHar    A    C        0      0        2 
   6   chr6_81830543   Sample    A    C        0      0        2 
   6   chr6_81841599     AAsi    C    A        0      0        2 
   6   chr6_81841599     AKia    C    A        1      2        2 
   6   chr6_81841599     AOna    C    A        0      0        2 
   6   chr6_81841599     ASom    C    A        0      0        2 
   6   chr6_81841599     HCab    C    A        0      0        2 
   6   chr6_81841599     HPrz    C    A        0      0        2 
   6   chr6_81841599     ZBoe    C    A        0      0        2 
   6   chr6_81841599     ZGre    C    A        0      0        2 
   6   chr6_81841599     ZHar    C    A        0      0        2 
   6   chr6_81841599   Sample    C    A        0      0        2 
   6   chr6_81844488     AAsi    G    T        0      0        2 
   6   chr6_81844488     AKia    G    T        0      0        2 
   6   chr6_81844488     AOna    G    T        0      0        2 
   6   chr6_81844488     ASom    G    T        0      0        2 
   6   chr6_81844488     HCab    G    T        1      2        2 
   6   chr6_81844488     HPrz    G    T        1      2        2 
   6   chr6_81844488     ZBoe    G    T        0      0        2 
   6   chr6_81844488     ZGre    G    T        0      0        2 
   6   chr6_81844488     ZHar    G    T        0      0        2 
   6   chr6_81844488   Sample    G    T        0      0        2 
   6   chr6_81865523     AAsi    G    T        0      0        2 
   6   chr6_81865523     AKia    G    T        0      0        2 
   6   chr6_81865523     AOna    G    T        0      0        2 
   6   chr6_81865523     ASom    G    T        0      0        2 
   6   chr6_81865523     HCab    G    T        0      0        2 
   6   chr6_81865523     HPrz    G    T      0.5      1        2 
   6   chr6_81865523     ZBoe    G    T        0      0        2 
   6   chr6_81865523     ZGre    G    T        0      0        2 
   6   chr6_81865523     ZHar    G    T        0      0        2 
   6   chr6_81865523   Sample    G    T        0      0        2 
   6   chr6_81884249     AAsi    G    T        0      0        2 
   6   chr6_81884249     AKia    G    T        0      0        2 
   6   chr6_81884249     AOna    G    T        0      0        2 
   6   chr6_81884249     ASom    G    T        0      0        2 
   6   chr6_81884249     HCab    G    T        0      0        2 
   6   chr6_81884249     HPrz    G    T        1      2        2 
   6   chr6_81884249     ZBoe    G    T        0      0        2 
   6   chr6_81884249     ZGre    G    T        0      0        2 
   6   chr6_81884249     ZHar    G    T        0      0        2 
   6   chr6_81884249   Sample    G    T        0      0        2 
   6   chr6_81919042     AAsi    G    T      0.5      1        2 
   6   chr6_81919042     AKia    G    T      0.5      1        2 
   6   chr6_81919042     AOna    G    T        0      0        2 
   6   chr6_81919042     ASom    G    T        1      2        2 
   6   chr6_81919042     HCab    G    T        0      0        2 
   6   chr6_81919042     HPrz    G    T        0      0        2 
   6   chr6_81919042     ZBoe    G    T        0      0        2 
   6   chr6_81919042     ZGre    G    T        0      0        2 
   6   chr6_81919042     ZHar    G    T        0      0        2 
   6   chr6_81919042   Sample    G    T        0      0        2 
   6   chr6_81925880     AAsi    C    G        0      0        2 
   6   chr6_81925880     AKia    C    G        0      0        2 
   6   chr6_81925880     AOna    C    G        1      2        2 
   6   chr6_81925880     ASom    C    G        0      0        2 
   6   chr6_81925880     HCab    C    G        0      0        2 
   6   chr6_81925880     HPrz    C    G        0      0        2 
   6   chr6_81925880     ZBoe    C    G        0      0        2 
   6   chr6_81925880     ZGre    C    G        0      0        2 
   6   chr6_81925880     ZHar    C    G        0      0        2 
   6   chr6_81925880   Sample    C    G        0      0        2 
   6   chr6_81932832     AAsi    G    C        0      0        2 
   6   chr6_81932832     AKia    G    C        0      0        2 
   6   chr6_81932832     AOna    G    C        0      0        2 
   6   chr6_81932832     ASom    G    C        0      0        2 
   6   chr6_81932832     HCab    G    C        1      2        2 
   6   chr6_81932832     HPrz    G    C        1      2        2 
   6   chr6_81932832     ZBoe    G    C        0      0        2 
   6   chr6_81932832     ZGre    G    C        0      0        2 
   6   chr6_81932832     ZHar    G    C        0      0        2 
   6   chr6_81932832   Sample    G    C        0      0        2 
   6   chr6_81957905     AAsi    T    A        0      0        2 
   6   chr6_81957905     AKia    T    A        0      0        2 
   6   chr6_81957905     AOna    T    A        0      0        2 
   6   chr6_81957905     ASom    T    A        0      0        2 
   6   chr6_81957905     HCab    T    A      0.5      1        2 
   6   chr6_81957905     HPrz    T    A        0      0        2 
   6   chr6_81957905     ZBoe    T    A        0      0        2 
   6   chr6_81957905     ZGre    T    A        0      0        2 
   6   chr6_81957905     ZHar    T    A        0      0        2 
   6   chr6_81957905   Sample    T    A        0      0        2 
   6   chr6_81961908     AAsi    C    A        0      0        2 
   6   chr6_81961908     AKia    C    A        0      0        2 
   6   chr6_81961908     AOna    C    A        0      0        2 
   6   chr6_81961908     ASom    C    A        0      0        2 
   6   chr6_81961908     HCab    C    A      0.5      1        2 
   6   chr6_81961908     HPrz    C    A        0      0        2 
   6   chr6_81961908     ZBoe    C    A        0      0        2 
   6   chr6_81961908     ZGre    C    A        0      0        2 
   6   chr6_81961908     ZHar    C    A        0      0        2 
   6   chr6_81961908   Sample    C    A        0      0        2 
   6   chr6_81988186     AAsi    A    C        0      0        2 
   6   chr6_81988186     AKia    A    C        0      0        2 
   6   chr6_81988186     AOna    A    C        0      0        2 
   6   chr6_81988186     ASom    A    C        0      0        2 
   6   chr6_81988186     HCab    A    C        0      0        2 
   6   chr6_81988186     HPrz    A    C        0      0        2 
   6   chr6_81988186     ZBoe    A    C        0      0        2 
   6   chr6_81988186     ZGre    A    C        0      0        2 
   6   chr6_81988186     ZHar    A    C        1      2        2 
   6   chr6_81988186   Sample    A    C        0      0        2 
   6   chr6_82009273     AAsi    A    C        0      0        2 
   6   chr6_82009273     AKia    A    C        0      0        2 
   6   chr6_82009273     AOna    A    C        0      0        2 
   6   chr6_82009273     ASom    A    C        0      0        2 
   6   chr6_82009273     HCab    A    C        1      2        2 
   6   chr6_82009273     HPrz    A    C        1      2        2 
   6   chr6_82009273     ZBoe    A    C        0      0        2 
   6   chr6_82009273     ZGre    A    C        0      0        2 
   6   chr6_82009273     ZHar    A    C        0      0        2 
   6   chr6_82009273   Sample    A    C        0      0        2 
   6   chr6_82014221     AAsi    C    A        0      0        2 
   6   chr6_82014221     AKia    C    A        0      0        2 
   6   chr6_82014221     AOna    C    A        0      0        2 
   6   chr6_82014221     ASom    C    A        0      0        2 
   6   chr6_82014221     HCab    C    A        1      2        2 
   6   chr6_82014221     HPrz    C    A        1      2        2 
   6   chr6_82014221     ZBoe    C    A        0      0        2 
   6   chr6_82014221     ZGre    C    A        0      0        2 
   6   chr6_82014221     ZHar    C    A        0      0        2 
   6   chr6_82014221   Sample    C    A        0      0        2 
   6   chr6_82015895     AAsi    T    A        0      0        2 
   6   chr6_82015895     AKia    T    A        0      0        2 
   6   chr6_82015895     AOna    T    A        0      0        2 
   6   chr6_82015895     ASom    T    A        0      0        2 
   6   chr6_82015895     HCab    T    A      0.5      1        2 
   6   chr6_82015895     HPrz    T    A        1      2        2 
   6   chr6_82015895     ZBoe    T    A        0      0        2 
   6   chr6_82015895     ZGre    T    A        0      0        2 
   6   chr6_82015895     ZHar    T    A        0      0        2 
   6   chr6_82015895   Sample    T    A        0      0        2 
   6   chr6_82019285     AAsi    C    A        0      0        2 
   6   chr6_82019285     AKia    C    A        0      0        2 
   6   chr6_82019285     AOna    C    A        0      0        2 
   6   chr6_82019285     ASom    C    A        1      2        2 
   6   chr6_82019285     HCab    C    A        0      0        2 
   6   chr6_82019285     HPrz    C    A        0      0        2 
   6   chr6_82019285     ZBoe    C    A        0      0        2 
   6   chr6_82019285     ZGre    C    A        0      0        2 
   6   chr6_82019285     ZHar    C    A        0      0        2 
   6   chr6_82019285   Sample    C    A        0      0        2 
   6   chr6_82025385     AAsi    G    C        0      0        2 
   6   chr6_82025385     AKia    G    C        0      0        2 
   6   chr6_82025385     AOna    G    C        0      0        2 
   6   chr6_82025385     ASom    G    C        0      0        2 
   6   chr6_82025385     HCab    G    C        1      2        2 
   6   chr6_82025385     HPrz    G    C        0      0        2 
   6   chr6_82025385     ZBoe    G    C        0      0        2 
   6   chr6_82025385     ZGre    G    C        0      0        2 
   6   chr6_82025385     ZHar    G    C        0      0        2 
   6   chr6_82025385   Sample    G    C        0      0        2 
   6   chr6_82027948     AAsi    C    G        0      0        2 
   6   chr6_82027948     AKia    C    G        0      0        2 
   6   chr6_82027948     AOna    C    G        0      0        2 
   6   chr6_82027948     ASom    C    G        0      0        2 
   6   chr6_82027948     HCab    C    G        0      0        2 
   6   chr6_82027948     HPrz    C    G        1      2        2 
   6   chr6_82027948     ZBoe    C    G        0      0        2 
   6   chr6_82027948     ZGre    C    G        0      0        2 
   6   chr6_82027948     ZHar    C    G        0      0        2 
   6   chr6_82027948   Sample    C    G        0      0        2 
   6   chr6_82072003     AAsi    T    A        0      0        2 
   6   chr6_82072003     AKia    T    A        0      0        2 
   6   chr6_82072003     AOna    T    A        0      0        2 
   6   chr6_82072003     ASom    T    A        0      0        2 
   6   chr6_82072003     HCab    T    A        0      0        2 
   6   chr6_82072003     HPrz    T    A        0      0        2 
   6   chr6_82072003     ZBoe    T    A      0.5      1        2 
   6   chr6_82072003     ZGre    T    A        0      0        2 
   6   chr6_82072003     ZHar    T    A        0      0        2 
   6   chr6_82072003   Sample    T    A        0      0        2 
   6   chr6_82081357     AAsi    G    C      0.5      1        2 
   6   chr6_82081357     AKia    G    C        0      0        2 
   6   chr6_82081357     AOna    G    C        0      0        2 
   6   chr6_82081357     ASom    G    C        0      0        2 
   6   chr6_82081357     HCab    G    C        0      0        2 
   6   chr6_82081357     HPrz    G    C        0      0        2 
   6   chr6_82081357     ZBoe    G    C        0      0        2 
   6   chr6_82081357     ZGre    G    C        0      0        2 
   6   chr6_82081357     ZHar    G    C        0      0        2 
   6   chr6_82081357   Sample    G    C        0      0        2 
   6   chr6_82086426     AAsi    G    C        1      2        2 
   6   chr6_82086426     AKia    G    C      0.5      1        2 
   6   chr6_82086426     AOna    G    C        1      2        2 
   6   chr6_82086426     ASom    G    C        1      2        2 
   6   chr6_82086426     HCab    G    C        0      0        2 
   6   chr6_82086426     HPrz    G    C        0      0        2 
   6   chr6_82086426     ZBoe    G    C        0      0        2 
   6   chr6_82086426     ZGre    G    C        0      0        2 
   6   chr6_82086426     ZHar    G    C        0      0        2 
   6   chr6_82086426   Sample    G    C        1      2        2 
   6   chr6_82121995     AAsi    A    C        0      0        2 
   6   chr6_82121995     AKia    A    C        0      0        2 
   6   chr6_82121995     AOna    A    C        1      2        2 
   6   chr6_82121995     ASom    A    C        0      0        2 
   6   chr6_82121995     HCab    A    C        0      0        2 
   6   chr6_82121995     HPrz    A    C        0      0        2 
   6   chr6_82121995     ZBoe    A    C        0      0        2 
   6   chr6_82121995     ZGre    A    C        0      0        2 
   6   chr6_82121995     ZHar    A    C        0      0        2 
   6   chr6_82121995   Sample    A    C        0      0        2 
   6   chr6_82128469     AAsi    A    T        0      0        2 
   6   chr6_82128469     AKia    A    T        0      0        2 
   6   chr6_82128469     AOna    A    T        0      0        2 
   6   chr6_82128469     ASom    A    T        0      0        2 
   6   chr6_82128469     HCab    A    T      0.5      1        2 
   6   chr6_82128469     HPrz    A    T        0      0        2 
   6   chr6_82128469     ZBoe    A    T        0      0        2 
   6   chr6_82128469     ZGre    A    T        0      0        2 
   6   chr6_82128469     ZHar    A    T        0      0        2 
   6   chr6_82128469   Sample    A    T        0      0        2 
   6   chr6_82132209     AAsi    T    G        0      0        2 
   6   chr6_82132209     AKia    T    G        0      0        2 
   6   chr6_82132209     AOna    T    G        0      0        2 
   6   chr6_82132209     ASom    T    G        0      0        2 
   6   chr6_82132209     HCab    T    G        0      0        2 
   6   chr6_82132209     HPrz    T    G        0      0        2 
   6   chr6_82132209     ZBoe    T    G        0      0        2 
   6   chr6_82132209     ZGre    T    G        0      0        2 
   6   chr6_82132209     ZHar    T    G        1      2        2 
   6   chr6_82132209   Sample    T    G        0      0        2 
   6   chr6_82135896     AAsi    C    G        0      0        2 
   6   chr6_82135896     AKia    C    G        0      0        2 
   6   chr6_82135896     AOna    C    G        0      0        2 
   6   chr6_82135896     ASom    C    G        0      0        2 
   6   chr6_82135896     HCab    C    G        0      0        2 
   6   chr6_82135896     HPrz    C    G        0      0        2 
   6   chr6_82135896     ZBoe    C    G      0.5      1        2 
   6   chr6_82135896     ZGre    C    G        0      0        2 
   6   chr6_82135896     ZHar    C    G        0      0        2 
   6   chr6_82135896   Sample    C    G        0      0        2 
   6   chr6_82141527     AAsi    G    T        1      2        2 
   6   chr6_82141527     AKia    G    T        0      0        2 
   6   chr6_82141527     AOna    G    T        0      0        2 
   6   chr6_82141527     ASom    G    T        0      0        2 
   6   chr6_82141527     HCab    G    T        0      0        2 
   6   chr6_82141527     HPrz    G    T        0      0        2 
   6   chr6_82141527     ZBoe    G    T        0      0        2 
   6   chr6_82141527     ZGre    G    T        0      0        2 
   6   chr6_82141527     ZHar    G    T        0      0        2 
   6   chr6_82141527   Sample    G    T        1      2        2 
   6   chr6_82164997     AAsi    C    A        0      0        2 
   6   chr6_82164997     AKia    C    A        0      0        2 
   6   chr6_82164997     AOna    C    A        0      0        2 
   6   chr6_82164997     ASom    C    A        0      0        2 
   6   chr6_82164997     HCab    C    A        1      2        2 
   6   chr6_82164997     HPrz    C    A        1      2        2 
   6   chr6_82164997     ZBoe    C    A        0      0        2 
   6   chr6_82164997     ZGre    C    A        0      0        2 
   6   chr6_82164997     ZHar    C    A        0      0        2 
   6   chr6_82164997   Sample    C    A        0      0        2 
   6   chr6_82204901     AAsi    C    A        0      0        2 
   6   chr6_82204901     AKia    C    A        0      0        2 
   6   chr6_82204901     AOna    C    A        0      0        2 
   6   chr6_82204901     ASom    C    A        0      0        2 
   6   chr6_82204901     HCab    C    A        1      2        2 
   6   chr6_82204901     HPrz    C    A        1      2        2 
   6   chr6_82204901     ZBoe    C    A        0      0        2 
   6   chr6_82204901     ZGre    C    A        0      0        2 
   6   chr6_82204901     ZHar    C    A        0      0        2 
   6   chr6_82204901   Sample    C    A        0      0        2 
   6   chr6_82209567     AAsi    C    A        0      0        2 
   6   chr6_82209567     AKia    C    A        0      0        2 
   6   chr6_82209567     AOna    C    A        0      0        2 
   6   chr6_82209567     ASom    C    A        0      0        2 
   6   chr6_82209567     HCab    C    A        0      0        2 
   6   chr6_82209567     HPrz    C    A        0      0        2 
   6   chr6_82209567     ZBoe    C    A        1      2        2 
   6   chr6_82209567     ZGre    C    A        1      2        2 
   6   chr6_82209567     ZHar    C    A        1      2        2 
   6   chr6_82209567   Sample    C    A        0      0        2 
   6   chr6_82209627     AAsi    T    A        0      0        2 
   6   chr6_82209627     AKia    T    A        0      0        2 
   6   chr6_82209627     AOna    T    A        0      0        2 
   6   chr6_82209627     ASom    T    A        0      0        2 
   6   chr6_82209627     HCab    T    A        1      2        2 
   6   chr6_82209627     HPrz    T    A        1      2        2 
   6   chr6_82209627     ZBoe    T    A        0      0        2 
   6   chr6_82209627     ZGre    T    A        0      0        2 
   6   chr6_82209627     ZHar    T    A        0      0        2 
   6   chr6_82209627   Sample    T    A        0      0        2 
   6   chr6_82237664     AAsi    G    T        0      0        2 
   6   chr6_82237664     AKia    G    T      0.5      1        2 
   6   chr6_82237664     AOna    G    T        0      0        2 
   6   chr6_82237664     ASom    G    T        0      0        2 
   6   chr6_82237664     HCab    G    T        0      0        2 
   6   chr6_82237664     HPrz    G    T        0      0        2 
   6   chr6_82237664     ZBoe    G    T        0      0        2 
   6   chr6_82237664     ZGre    G    T        0      0        2 
   6   chr6_82237664     ZHar    G    T        0      0        2 
   6   chr6_82237664   Sample    G    T        0      0        2 
   6   chr6_82240931     AAsi    T    G      0.5      1        2 
   6   chr6_82240931     AKia    T    G        0      0        2 
   6   chr6_82240931     AOna    T    G        0      0        2 
   6   chr6_82240931     ASom    T    G        0      0        2 
   6   chr6_82240931     HCab    T    G        0      0        2 
   6   chr6_82240931     HPrz    T    G        0      0        2 
   6   chr6_82240931     ZBoe    T    G        0      0        2 
   6   chr6_82240931     ZGre    T    G        0      0        2 
   6   chr6_82240931     ZHar    T    G        0      0        2 
   6   chr6_82240931   Sample    T    G        1      2        2 
   6   chr6_82247687     AAsi    A    T        0      0        2 
   6   chr6_82247687     AKia    A    T        0      0        2 
   6   chr6_82247687     AOna    A    T        0      0        2 
   6   chr6_82247687     ASom    A    T        0      0        2 
   6   chr6_82247687     HCab    A    T        0      0        2 
   6   chr6_82247687     HPrz    A    T        0      0        2 
   6   chr6_82247687     ZBoe    A    T        1      2        2 
   6   chr6_82247687     ZGre    A    T        0      0        2 
   6   chr6_82247687     ZHar    A    T        0      0        2 
   6   chr6_82247687   Sample    A    T        0      0        2 
   6   chr6_82260594     AAsi    G    C        0      0        2 
   6   chr6_82260594     AKia    G    C        0      0        2 
   6   chr6_82260594     AOna    G    C        0      0        2 
   6   chr6_82260594     ASom    G    C        0      0        2 
   6   chr6_82260594     HCab    G    C        0      0        2 
   6   chr6_82260594     HPrz    G    C        1      2        2 
   6   chr6_82260594     ZBoe    G    C        0      0        2 
   6   chr6_82260594     ZGre    G    C        0      0        2 
   6   chr6_82260594     ZHar    G    C        0      0        2 
   6   chr6_82260594   Sample    G    C        0      0        2 
   6   chr6_82266917     AAsi    G    C        0      0        2 
   6   chr6_82266917     AKia    G    C        1      2        2 
   6   chr6_82266917     AOna    G    C        0      0        2 
   6   chr6_82266917     ASom    G    C        0      0        2 
   6   chr6_82266917     HCab    G    C        0      0        2 
   6   chr6_82266917     HPrz    G    C        0      0        2 
   6   chr6_82266917     ZBoe    G    C        0      0        2 
   6   chr6_82266917     ZGre    G    C        0      0        2 
   6   chr6_82266917     ZHar    G    C        0      0        2 
   6   chr6_82266917   Sample    G    C        0      0        2 
   6   chr6_82272124     AAsi    G    C        0      0        2 
   6   chr6_82272124     AKia    G    C        0      0        2 
   6   chr6_82272124     AOna    G    C        0      0        2 
   6   chr6_82272124     ASom    G    C        0      0        2 
   6   chr6_82272124     HCab    G    C        1      2        2 
   6   chr6_82272124     HPrz    G    C        1      2        2 
   6   chr6_82272124     ZBoe    G    C        0      0        2 
   6   chr6_82272124     ZGre    G    C        0      0        2 
   6   chr6_82272124     ZHar    G    C        0      0        2 
   6   chr6_82272124   Sample    G    C        0      0        2 
   6   chr6_82303026     AAsi    C    G        0      0        2 
   6   chr6_82303026     AKia    C    G        0      0        2 
   6   chr6_82303026     AOna    C    G        0      0        2 
   6   chr6_82303026     ASom    C    G        0      0        2 
   6   chr6_82303026     HCab    C    G        0      0        2 
   6   chr6_82303026     HPrz    C    G        0      0        2 
   6   chr6_82303026     ZBoe    C    G      0.5      1        2 
   6   chr6_82303026     ZGre    C    G        0      0        2 
   6   chr6_82303026     ZHar    C    G        0      0        2 
   6   chr6_82303026   Sample    C    G        0      0        2 
   6   chr6_82346916     AAsi    A    C        0      0        2 
   6   chr6_82346916     AKia    A    C        1      2        2 
   6   chr6_82346916     AOna    A    C        0      0        2 
   6   chr6_82346916     ASom    A    C        0      0        2 
   6   chr6_82346916     HCab    A    C        0      0        2 
   6   chr6_82346916     HPrz    A    C        0      0        2 
   6   chr6_82346916     ZBoe    A    C        0      0        2 
   6   chr6_82346916     ZGre    A    C        0      0        2 
   6   chr6_82346916     ZHar    A    C        0      0        2 
   6   chr6_82346916   Sample    A    C        0      0        2 
   6   chr6_82377866     AAsi    G    T        0      0        2 
   6   chr6_82377866     AKia    G    T        0      0        2 
   6   chr6_82377866     AOna    G    T        1      2        2 
   6   chr6_82377866     ASom    G    T        0      0        2 
   6   chr6_82377866     HCab    G    T        0      0        2 
   6   chr6_82377866     HPrz    G    T        0      0        2 
   6   chr6_82377866     ZBoe    G    T        0      0        2 
   6   chr6_82377866     ZGre    G    T        0      0        2 
   6   chr6_82377866     ZHar    G    T        0      0        2 
   6   chr6_82377866   Sample    G    T        0      0        2 
   6   chr6_82381048     AAsi    C    A        0      0        2 
   6   chr6_82381048     AKia    C    A        0      0        2 
   6   chr6_82381048     AOna    C    A        0      0        2 
   6   chr6_82381048     ASom    C    A        0      0        2 
   6   chr6_82381048     HCab    C    A        0      0        2 
   6   chr6_82381048     HPrz    C    A        0      0        2 
   6   chr6_82381048     ZBoe    C    A        0      0        2 
   6   chr6_82381048     ZGre    C    A        0      0        2 
   6   chr6_82381048     ZHar    C    A        1      2        2 
   6   chr6_82381048   Sample    C    A        0      0        2 
   6   chr6_82393006     AAsi    G    C        0      0        2 
   6   chr6_82393006     AKia    G    C        0      0        2 
   6   chr6_82393006     AOna    G    C        0      0        2 
   6   chr6_82393006     ASom    G    C        0      0        2 
   6   chr6_82393006     HCab    G    C        0      0        2 
   6   chr6_82393006     HPrz    G    C        0      0        2 
   6   chr6_82393006     ZBoe    G    C      0.5      1        2 
   6   chr6_82393006     ZGre    G    C        0      0        2 
   6   chr6_82393006     ZHar    G    C        0      0        2 
   6   chr6_82393006   Sample    G    C        0      0        2 
   6   chr6_82414670     AAsi    G    T        0      0        2 
   6   chr6_82414670     AKia    G    T        0      0        2 
   6   chr6_82414670     AOna    G    T        0      0        2 
   6   chr6_82414670     ASom    G    T        0      0        2 
   6   chr6_82414670     HCab    G    T        0      0        2 
   6   chr6_82414670     HPrz    G    T      0.5      1        2 
   6   chr6_82414670     ZBoe    G    T        0      0        2 
   6   chr6_82414670     ZGre    G    T        0      0        2 
   6   chr6_82414670     ZHar    G    T        0      0        2 
   6   chr6_82414670   Sample    G    T        0      0        2 
   6   chr6_82441347     AAsi    A    C        0      0        2 
   6   chr6_82441347     AKia    A    C        0      0        2 
   6   chr6_82441347     AOna    A    C        0      0        2 
   6   chr6_82441347     ASom    A    C        0      0        2 
   6   chr6_82441347     HCab    A    C        0      0        2 
   6   chr6_82441347     HPrz    A    C      0.5      1        2 
   6   chr6_82441347     ZBoe    A    C        0      0        2 
   6   chr6_82441347     ZGre    A    C        0      0        2 
   6   chr6_82441347     ZHar    A    C        0      0        2 
   6   chr6_82441347   Sample    A    C        0      0        2 
   6   chr6_82446624     AAsi    C    G        0      0        2 
   6   chr6_82446624     AKia    C    G        0      0        2 
   6   chr6_82446624     AOna    C    G        0      0        2 
   6   chr6_82446624     ASom    C    G        0      0        2 
   6   chr6_82446624     HCab    C    G      0.5      1        2 
   6   chr6_82446624     HPrz    C    G        0      0        2 
   6   chr6_82446624     ZBoe    C    G        0      0        2 
   6   chr6_82446624     ZGre    C    G        0      0        2 
   6   chr6_82446624     ZHar    C    G        0      0        2 
   6   chr6_82446624   Sample    C    G        0      0        2 
   6   chr6_82452889     AAsi    C    G      0.5      1        2 
   6   chr6_82452889     AKia    C    G        0      0        2 
   6   chr6_82452889     AOna    C    G        0      0        2 
   6   chr6_82452889     ASom    C    G        0      0        2 
   6   chr6_82452889     HCab    C    G        0      0        2 
   6   chr6_82452889     HPrz    C    G        0      0        2 
   6   chr6_82452889     ZBoe    C    G        0      0        2 
   6   chr6_82452889     ZGre    C    G        0      0        2 
   6   chr6_82452889     ZHar    C    G        0      0        2 
   6   chr6_82452889   Sample    C    G        1      2        2 
   6   chr6_82453616     AAsi    C    A        0      0        2 
   6   chr6_82453616     AKia    C    A        0      0        2 
   6   chr6_82453616     AOna    C    A        0      0        2 
   6   chr6_82453616     ASom    C    A        0      0        2 
   6   chr6_82453616     HCab    C    A        0      0        2 
   6   chr6_82453616     HPrz    C    A      0.5      1        2 
   6   chr6_82453616     ZBoe    C    A        0      0        2 
   6   chr6_82453616     ZGre    C    A        0      0        2 
   6   chr6_82453616     ZHar    C    A        0      0        2 
   6   chr6_82453616   Sample    C    A        0      0        2 
   6   chr6_82471092     AAsi    A    C        0      0        2 
   6   chr6_82471092     AKia    A    C        0      0        2 
   6   chr6_82471092     AOna    A    C        0      0        2 
   6   chr6_82471092     ASom    A    C        0      0        2 
   6   chr6_82471092     HCab    A    C        0      0        2 
   6   chr6_82471092     HPrz    A    C        0      0        2 
   6   chr6_82471092     ZBoe    A    C        0      0        2 
   6   chr6_82471092     ZGre    A    C        1      2        2 
   6   chr6_82471092     ZHar    A    C        0      0        2 
   6   chr6_82471092   Sample    A    C        0      0        2 
   6   chr6_82489484     AAsi    C    A        0      0        2 
   6   chr6_82489484     AKia    C    A        0      0        2 
   6   chr6_82489484     AOna    C    A        0      0        2 
   6   chr6_82489484     ASom    C    A        0      0        2 
   6   chr6_82489484     HCab    C    A        0      0        2 
   6   chr6_82489484     HPrz    C    A        0      0        2 
   6   chr6_82489484     ZBoe    C    A        0      0        2 
   6   chr6_82489484     ZGre    C    A        0      0        2 
   6   chr6_82489484     ZHar    C    A        1      2        2 
   6   chr6_82489484   Sample    C    A        0      0        2 
   6   chr6_82550797     AAsi    T    G        0      0        2 
   6   chr6_82550797     AKia    T    G        0      0        2 
   6   chr6_82550797     AOna    T    G        0      0        2 
   6   chr6_82550797     ASom    T    G        0      0        2 
   6   chr6_82550797     HCab    T    G      0.5      1        2 
   6   chr6_82550797     HPrz    T    G      0.5      1        2 
   6   chr6_82550797     ZBoe    T    G        0      0        2 
   6   chr6_82550797     ZGre    T    G        0      0        2 
   6   chr6_82550797     ZHar    T    G        0      0        2 
   6   chr6_82550797   Sample    T    G        0      0        2 
   6   chr6_82551207     AAsi    G    T        0      0        2 
   6   chr6_82551207     AKia    G    T        0      0        2 
   6   chr6_82551207     AOna    G    T        0      0        2 
   6   chr6_82551207     ASom    G    T        0      0        2 
   6   chr6_82551207     HCab    G    T      0.5      1        2 
   6   chr6_82551207     HPrz    G    T      0.5      1        2 
   6   chr6_82551207     ZBoe    G    T        0      0        2 
   6   chr6_82551207     ZGre    G    T        0      0        2 
   6   chr6_82551207     ZHar    G    T        0      0        2 
   6   chr6_82551207   Sample    G    T        0      0        2 
   6   chr6_82556873     AAsi    A    C        0      0        2 
   6   chr6_82556873     AKia    A    C        0      0        2 
   6   chr6_82556873     AOna    A    C        0      0        2 
   6   chr6_82556873     ASom    A    C        0      0        2 
   6   chr6_82556873     HCab    A    C        1      2        2 
   6   chr6_82556873     HPrz    A    C        1      2        2 
   6   chr6_82556873     ZBoe    A    C        0      0        2 
   6   chr6_82556873     ZGre    A    C        0      0        2 
   6   chr6_82556873     ZHar    A    C        0      0        2 
   6   chr6_82556873   Sample    A    C        0      0        2 
   6   chr6_82562335     AAsi    A    T        0      0        2 
   6   chr6_82562335     AKia    A    T        1      2        2 
   6   chr6_82562335     AOna    A    T        0      0        2 
   6   chr6_82562335     ASom    A    T        0      0        2 
   6   chr6_82562335     HCab    A    T        0      0        2 
   6   chr6_82562335     HPrz    A    T        0      0        2 
   6   chr6_82562335     ZBoe    A    T        0      0        2 
   6   chr6_82562335     ZGre    A    T        0      0        2 
   6   chr6_82562335     ZHar    A    T        0      0        2 
   6   chr6_82562335   Sample    A    T        0      0        2 
   6   chr6_82585379     AAsi    G    T        0      0        2 
   6   chr6_82585379     AKia    G    T        0      0        2 
   6   chr6_82585379     AOna    G    T        1      2        2 
   6   chr6_82585379     ASom    G    T        0      0        2 
   6   chr6_82585379     HCab    G    T        0      0        2 
   6   chr6_82585379     HPrz    G    T        0      0        2 
   6   chr6_82585379     ZBoe    G    T        0      0        2 
   6   chr6_82585379     ZGre    G    T        0      0        2 
   6   chr6_82585379     ZHar    G    T        0      0        2 
   6   chr6_82585379   Sample    G    T        0      0        2 
   6   chr6_82631002     AAsi    T    G        0      0        2 
   6   chr6_82631002     AKia    T    G        0      0        2 
   6   chr6_82631002     AOna    T    G        0      0        2 
   6   chr6_82631002     ASom    T    G        0      0        2 
   6   chr6_82631002     HCab    T    G        1      2        2 
   6   chr6_82631002     HPrz    T    G        1      2        2 
   6   chr6_82631002     ZBoe    T    G        0      0        2 
   6   chr6_82631002     ZGre    T    G        0      0        2 
   6   chr6_82631002     ZHar    T    G        0      0        2 
   6   chr6_82631002   Sample    T    G        0      0        2 
   6   chr6_82631707     AAsi    C    A        0      0        2 
   6   chr6_82631707     AKia    C    A        0      0        2 
   6   chr6_82631707     AOna    C    A        0      0        2 
   6   chr6_82631707     ASom    C    A        0      0        2 
   6   chr6_82631707     HCab    C    A        0      0        2 
   6   chr6_82631707     HPrz    C    A        0      0        2 
   6   chr6_82631707     ZBoe    C    A        1      2        2 
   6   chr6_82631707     ZGre    C    A        1      2        2 
   6   chr6_82631707     ZHar    C    A        0      0        2 
   6   chr6_82631707   Sample    C    A        0      0        2 
   6   chr6_82635178     AAsi    A    C        0      0        2 
   6   chr6_82635178     AKia    A    C        0      0        2 
   6   chr6_82635178     AOna    A    C        0      0        2 
   6   chr6_82635178     ASom    A    C      0.5      1        2 
   6   chr6_82635178     HCab    A    C        0      0        2 
   6   chr6_82635178     HPrz    A    C        0      0        2 
   6   chr6_82635178     ZBoe    A    C        0      0        2 
   6   chr6_82635178     ZGre    A    C        0      0        2 
   6   chr6_82635178     ZHar    A    C        0      0        2 
   6   chr6_82635178   Sample    A    C        0      0        2 
   6   chr6_82656727     AAsi    A    C        0      0        2 
   6   chr6_82656727     AKia    A    C        0      0        2 
   6   chr6_82656727     AOna    A    C        0      0        2 
   6   chr6_82656727     ASom    A    C        0      0        2 
   6   chr6_82656727     HCab    A    C        1      2        2 
   6   chr6_82656727     HPrz    A    C        1      2        2 
   6   chr6_82656727     ZBoe    A    C        0      0        2 
   6   chr6_82656727     ZGre    A    C        0      0        2 
   6   chr6_82656727     ZHar    A    C        0      0        2 
   6   chr6_82656727   Sample    A    C        0      0        2 
   6   chr6_82660000     AAsi    C    G        0      0        2 
   6   chr6_82660000     AKia    C    G        0      0        2 
   6   chr6_82660000     AOna    C    G        0      0        2 
   6   chr6_82660000     ASom    C    G        0      0        2 
   6   chr6_82660000     HCab    C    G        0      0        2 
   6   chr6_82660000     HPrz    C    G        0      0        2 
   6   chr6_82660000     ZBoe    C    G        0      0        2 
   6   chr6_82660000     ZGre    C    G        0      0        2 
   6   chr6_82660000     ZHar    C    G        1      2        2 
   6   chr6_82660000   Sample    C    G        0      0        2 
   6   chr6_82680968     AAsi    G    C        0      0        2 
   6   chr6_82680968     AKia    G    C      0.5      1        2 
   6   chr6_82680968     AOna    G    C        1      2        2 
   6   chr6_82680968     ASom    G    C        0      0        2 
   6   chr6_82680968     HCab    G    C        0      0        2 
   6   chr6_82680968     HPrz    G    C        0      0        2 
   6   chr6_82680968     ZBoe    G    C        0      0        2 
   6   chr6_82680968     ZGre    G    C        0      0        2 
   6   chr6_82680968     ZHar    G    C        0      0        2 
   6   chr6_82680968   Sample    G    C        0      0        2 
   6   chr6_82683536     AAsi    A    C        0      0        2 
   6   chr6_82683536     AKia    A    C        0      0        2 
   6   chr6_82683536     AOna    A    C        0      0        2 
   6   chr6_82683536     ASom    A    C        0      0        2 
   6   chr6_82683536     HCab    A    C        0      0        2 
   6   chr6_82683536     HPrz    A    C        0      0        2 
   6   chr6_82683536     ZBoe    A    C        0      0        2 
   6   chr6_82683536     ZGre    A    C        0      0        2 
   6   chr6_82683536     ZHar    A    C        1      2        2 
   6   chr6_82683536   Sample    A    C        0      0        2 
   6   chr6_82698119     AAsi    C    G        0      0        2 
   6   chr6_82698119     AKia    C    G        0      0        2 
   6   chr6_82698119     AOna    C    G        0      0        2 
   6   chr6_82698119     ASom    C    G        0      0        2 
   6   chr6_82698119     HCab    C    G        0      0        2 
   6   chr6_82698119     HPrz    C    G        0      0        2 
   6   chr6_82698119     ZBoe    C    G        0      0        2 
   6   chr6_82698119     ZGre    C    G        0      0        2 
   6   chr6_82698119     ZHar    C    G      0.5      1        2 
   6   chr6_82698119   Sample    C    G        0      0        2 
   6   chr6_82715646     AAsi    T    A        0      0        2 
   6   chr6_82715646     AKia    T    A        0      0        2 
   6   chr6_82715646     AOna    T    A        0      0        2 
   6   chr6_82715646     ASom    T    A        0      0        2 
   6   chr6_82715646     HCab    T    A        0      0        2 
   6   chr6_82715646     HPrz    T    A        0      0        2 
   6   chr6_82715646     ZBoe    T    A      0.5      1        2 
   6   chr6_82715646     ZGre    T    A        0      0        2 
   6   chr6_82715646     ZHar    T    A        0      0        2 
   6   chr6_82715646   Sample    T    A        0      0        2 
   6   chr6_82736331     AAsi    T    G        0      0        2 
   6   chr6_82736331     AKia    T    G        0      0        2 
   6   chr6_82736331     AOna    T    G        0      0        2 
   6   chr6_82736331     ASom    T    G        0      0        2 
   6   chr6_82736331     HCab    T    G      0.5      1        2 
   6   chr6_82736331     HPrz    T    G      0.5      1        2 
   6   chr6_82736331     ZBoe    T    G        0      0        2 
   6   chr6_82736331     ZGre    T    G        0      0        2 
   6   chr6_82736331     ZHar    T    G        0      0        2 
   6   chr6_82736331   Sample    T    G        0      0        2 
   6   chr6_82748865     AAsi    G    C        0      0        2 
   6   chr6_82748865     AKia    G    C        0      0        2 
   6   chr6_82748865     AOna    G    C        0      0        2 
   6   chr6_82748865     ASom    G    C        0      0        2 
   6   chr6_82748865     HCab    G    C        1      2        2 
   6   chr6_82748865     HPrz    G    C        1      2        2 
   6   chr6_82748865     ZBoe    G    C        0      0        2 
   6   chr6_82748865     ZGre    G    C        0      0        2 
   6   chr6_82748865     ZHar    G    C        0      0        2 
   6   chr6_82748865   Sample    G    C        0      0        2 
   6   chr6_82754893     AAsi    A    T        0      0        2 
   6   chr6_82754893     AKia    A    T        1      2        2 
   6   chr6_82754893     AOna    A    T        0      0        2 
   6   chr6_82754893     ASom    A    T        0      0        2 
   6   chr6_82754893     HCab    A    T        0      0        2 
   6   chr6_82754893     HPrz    A    T        0      0        2 
   6   chr6_82754893     ZBoe    A    T        0      0        2 
   6   chr6_82754893     ZGre    A    T        0      0        2 
   6   chr6_82754893     ZHar    A    T        0      0        2 
   6   chr6_82754893   Sample    A    T        0      0        2 
   6   chr6_82762057     AAsi    G    C        0      0        2 
   6   chr6_82762057     AKia    G    C      0.5      1        2 
   6   chr6_82762057     AOna    G    C        0      0        2 
   6   chr6_82762057     ASom    G    C        0      0        2 
   6   chr6_82762057     HCab    G    C        0      0        2 
   6   chr6_82762057     HPrz    G    C        0      0        2 
   6   chr6_82762057     ZBoe    G    C        0      0        2 
   6   chr6_82762057     ZGre    G    C        0      0        2 
   6   chr6_82762057     ZHar    G    C        0      0        2 
   6   chr6_82762057   Sample    G    C        0      0        2 
   6   chr6_82784496     AAsi    T    G        0      0        2 
   6   chr6_82784496     AKia    T    G        0      0        2 
   6   chr6_82784496     AOna    T    G        0      0        2 
   6   chr6_82784496     ASom    T    G        0      0        2 
   6   chr6_82784496     HCab    T    G        0      0        2 
   6   chr6_82784496     HPrz    T    G        0      0        2 
   6   chr6_82784496     ZBoe    T    G      0.5      1        2 
   6   chr6_82784496     ZGre    T    G        0      0        2 
   6   chr6_82784496     ZHar    T    G        0      0        2 
   6   chr6_82784496   Sample    T    G        0      0        2 
   6   chr6_82801009     AAsi    C    G      0.5      1        2 
   6   chr6_82801009     AKia    C    G        0      0        2 
   6   chr6_82801009     AOna    C    G        0      0        2 
   6   chr6_82801009     ASom    C    G        0      0        2 
   6   chr6_82801009     HCab    C    G        0      0        2 
   6   chr6_82801009     HPrz    C    G        0      0        2 
   6   chr6_82801009     ZBoe    C    G        0      0        2 
   6   chr6_82801009     ZGre    C    G        0      0        2 
   6   chr6_82801009     ZHar    C    G        0      0        2 
   6   chr6_82801009   Sample    C    G        0      0        2 
   6   chr6_82801072     AAsi    G    C        0      0        2 
   6   chr6_82801072     AKia    G    C        0      0        2 
   6   chr6_82801072     AOna    G    C        0      0        2 
   6   chr6_82801072     ASom    G    C        0      0        2 
   6   chr6_82801072     HCab    G    C        1      2        2 
   6   chr6_82801072     HPrz    G    C        1      2        2 
   6   chr6_82801072     ZBoe    G    C        0      0        2 
   6   chr6_82801072     ZGre    G    C        0      0        2 
   6   chr6_82801072     ZHar    G    C        0      0        2 
   6   chr6_82801072   Sample    G    C        0      0        2 
   6   chr6_82808214     AAsi    T    G        0      0        2 
   6   chr6_82808214     AKia    T    G        0      0        2 
   6   chr6_82808214     AOna    T    G        0      0        2 
   6   chr6_82808214     ASom    T    G      0.5      1        2 
   6   chr6_82808214     HCab    T    G        0      0        2 
   6   chr6_82808214     HPrz    T    G        0      0        2 
   6   chr6_82808214     ZBoe    T    G        0      0        2 
   6   chr6_82808214     ZGre    T    G        0      0        2 
   6   chr6_82808214     ZHar    T    G        0      0        2 
   6   chr6_82808214   Sample    T    G        0      0        2 
   6   chr6_82808779     AAsi    C    G        0      0        2 
   6   chr6_82808779     AKia    C    G        0      0        2 
   6   chr6_82808779     AOna    C    G        0      0        2 
   6   chr6_82808779     ASom    C    G        0      0        2 
   6   chr6_82808779     HCab    C    G        0      0        2 
   6   chr6_82808779     HPrz    C    G        0      0        2 
   6   chr6_82808779     ZBoe    C    G        0      0        2 
   6   chr6_82808779     ZGre    C    G        0      0        2 
   6   chr6_82808779     ZHar    C    G        1      2        2 
   6   chr6_82808779   Sample    C    G        0      0        2 
   6   chr6_82812625     AAsi    C    A        0      0        2 
   6   chr6_82812625     AKia    C    A        0      0        2 
   6   chr6_82812625     AOna    C    A        0      0        2 
   6   chr6_82812625     ASom    C    A        0      0        2 
   6   chr6_82812625     HCab    C    A        1      2        2 
   6   chr6_82812625     HPrz    C    A        1      2        2 
   6   chr6_82812625     ZBoe    C    A        0      0        2 
   6   chr6_82812625     ZGre    C    A        0      0        2 
   6   chr6_82812625     ZHar    C    A        0      0        2 
   6   chr6_82812625   Sample    C    A        0      0        2 
   6   chr6_82813701     AAsi    A    T        0      0        2 
   6   chr6_82813701     AKia    A    T        1      2        2 
   6   chr6_82813701     AOna    A    T        1      2        2 
   6   chr6_82813701     ASom    A    T        0      0        2 
   6   chr6_82813701     HCab    A    T        0      0        2 
   6   chr6_82813701     HPrz    A    T        0      0        2 
   6   chr6_82813701     ZBoe    A    T        0      0        2 
   6   chr6_82813701     ZGre    A    T        0      0        2 
   6   chr6_82813701     ZHar    A    T        0      0        2 
   6   chr6_82813701   Sample    A    T        0      0        2 
   6   chr6_82815395     AAsi    T    G        0      0        2 
   6   chr6_82815395     AKia    T    G        0      0        2 
   6   chr6_82815395     AOna    T    G        0      0        2 
   6   chr6_82815395     ASom    T    G        0      0        2 
   6   chr6_82815395     HCab    T    G        0      0        2 
   6   chr6_82815395     HPrz    T    G        0      0        2 
   6   chr6_82815395     ZBoe    T    G        0      0        2 
   6   chr6_82815395     ZGre    T    G        0      0        2 
   6   chr6_82815395     ZHar    T    G      0.5      1        2 
   6   chr6_82815395   Sample    T    G        0      0        2 
   6   chr6_82819330     AAsi    G    C        0      0        2 
   6   chr6_82819330     AKia    G    C        0      0        2 
   6   chr6_82819330     AOna    G    C        0      0        2 
   6   chr6_82819330     ASom    G    C        0      0        2 
   6   chr6_82819330     HCab    G    C        0      0        2 
   6   chr6_82819330     HPrz    G    C        0      0        2 
   6   chr6_82819330     ZBoe    G    C        0      0        2 
   6   chr6_82819330     ZGre    G    C        0      0        2 
   6   chr6_82819330     ZHar    G    C      0.5      1        2 
   6   chr6_82819330   Sample    G    C        0      0        2 
   6   chr6_82832385     AAsi    G    C        0      0        2 
   6   chr6_82832385     AKia    G    C        0      0        2 
   6   chr6_82832385     AOna    G    C        0      0        2 
   6   chr6_82832385     ASom    G    C        0      0        2 
   6   chr6_82832385     HCab    G    C        1      2        2 
   6   chr6_82832385     HPrz    G    C        1      2        2 
   6   chr6_82832385     ZBoe    G    C        1      2        2 
   6   chr6_82832385     ZGre    G    C        0      0        2 
   6   chr6_82832385     ZHar    G    C        1      2        2 
   6   chr6_82832385   Sample    G    C        0      0        2 
   6   chr6_82848607     AAsi    C    G        0      0        2 
   6   chr6_82848607     AKia    C    G        0      0        2 
   6   chr6_82848607     AOna    C    G        0      0        2 
   6   chr6_82848607     ASom    C    G        0      0        2 
   6   chr6_82848607     HCab    C    G        1      2        2 
   6   chr6_82848607     HPrz    C    G        1      2        2 
   6   chr6_82848607     ZBoe    C    G        0      0        2 
   6   chr6_82848607     ZGre    C    G        0      0        2 
   6   chr6_82848607     ZHar    C    G        0      0        2 
   6   chr6_82848607   Sample    C    G        0      0        2 
   6   chr6_82852627     AAsi    A    C        1      2        2 
   6   chr6_82852627     AKia    A    C        0      0        2 
   6   chr6_82852627     AOna    A    C        0      0        2 
   6   chr6_82852627     ASom    A    C        1      2        2 
   6   chr6_82852627     HCab    A    C        0      0        2 
   6   chr6_82852627     HPrz    A    C        0      0        2 
   6   chr6_82852627     ZBoe    A    C        0      0        2 
   6   chr6_82852627     ZGre    A    C        0      0        2 
   6   chr6_82852627     ZHar    A    C        0      0        2 
   6   chr6_82852627   Sample    A    C        1      2        2 
   6   chr6_82863604     AAsi    C    A        0      0        2 
   6   chr6_82863604     AKia    C    A        0      0        2 
   6   chr6_82863604     AOna    C    A        0      0        2 
   6   chr6_82863604     ASom    C    A        0      0        2 
   6   chr6_82863604     HCab    C    A        1      2        2 
   6   chr6_82863604     HPrz    C    A        1      2        2 
   6   chr6_82863604     ZBoe    C    A        0      0        2 
   6   chr6_82863604     ZGre    C    A        0      0        2 
   6   chr6_82863604     ZHar    C    A        0      0        2 
   6   chr6_82863604   Sample    C    A        0      0        2 
   6   chr6_82882672     AAsi    G    C      0.5      1        2 
   6   chr6_82882672     AKia    G    C        0      0        2 
   6   chr6_82882672     AOna    G    C        0      0        2 
   6   chr6_82882672     ASom    G    C        0      0        2 
   6   chr6_82882672     HCab    G    C        0      0        2 
   6   chr6_82882672     HPrz    G    C        0      0        2 
   6   chr6_82882672     ZBoe    G    C        0      0        2 
   6   chr6_82882672     ZGre    G    C        0      0        2 
   6   chr6_82882672     ZHar    G    C        0      0        2 
   6   chr6_82882672   Sample    G    C        0      0        2 
   6   chr6_82897879     AAsi    T    A        0      0        2 
   6   chr6_82897879     AKia    T    A        0      0        2 
   6   chr6_82897879     AOna    T    A        0      0        2 
   6   chr6_82897879     ASom    T    A        0      0        2 
   6   chr6_82897879     HCab    T    A        0      0        2 
   6   chr6_82897879     HPrz    T    A        0      0        2 
   6   chr6_82897879     ZBoe    T    A        0      0        2 
   6   chr6_82897879     ZGre    T    A      0.5      1        2 
   6   chr6_82897879     ZHar    T    A        0      0        2 
   6   chr6_82897879   Sample    T    A        0      0        2 
   6   chr6_82903364     AAsi    A    T        0      0        2 
   6   chr6_82903364     AKia    A    T        0      0        2 
   6   chr6_82903364     AOna    A    T        0      0        2 
   6   chr6_82903364     ASom    A    T        0      0        2 
   6   chr6_82903364     HCab    A    T        0      0        2 
   6   chr6_82903364     HPrz    A    T        0      0        2 
   6   chr6_82903364     ZBoe    A    T      0.5      1        2 
   6   chr6_82903364     ZGre    A    T        0      0        2 
   6   chr6_82903364     ZHar    A    T        0      0        2 
   6   chr6_82903364   Sample    A    T        0      0        2 
   6   chr6_82943298     AAsi    C    A        0      0        2 
   6   chr6_82943298     AKia    C    A        0      0        2 
   6   chr6_82943298     AOna    C    A        0      0        2 
   6   chr6_82943298     ASom    C    A        0      0        2 
   6   chr6_82943298     HCab    C    A        0      0        2 
   6   chr6_82943298     HPrz    C    A        0      0        2 
   6   chr6_82943298     ZBoe    C    A        0      0        2 
   6   chr6_82943298     ZGre    C    A        1      2        2 
   6   chr6_82943298     ZHar    C    A        0      0        2 
   6   chr6_82943298   Sample    C    A        0      0        2 
   6   chr6_82943880     AAsi    G    C        0      0        2 
   6   chr6_82943880     AKia    G    C        0      0        2 
   6   chr6_82943880     AOna    G    C        0      0        2 
   6   chr6_82943880     ASom    G    C        0      0        2 
   6   chr6_82943880     HCab    G    C        1      2        2 
   6   chr6_82943880     HPrz    G    C        1      2        2 
   6   chr6_82943880     ZBoe    G    C        0      0        2 
   6   chr6_82943880     ZGre    G    C        0      0        2 
   6   chr6_82943880     ZHar    G    C        0      0        2 
   6   chr6_82943880   Sample    G    C        0      0        2 
   6   chr6_82953172     AAsi    G    T        0      0        2 
   6   chr6_82953172     AKia    G    T        0      0        2 
   6   chr6_82953172     AOna    G    T        0      0        2 
   6   chr6_82953172     ASom    G    T        0      0        2 
   6   chr6_82953172     HCab    G    T      0.5      1        2 
   6   chr6_82953172     HPrz    G    T        0      0        2 
   6   chr6_82953172     ZBoe    G    T        0      0        2 
   6   chr6_82953172     ZGre    G    T        0      0        2 
   6   chr6_82953172     ZHar    G    T        0      0        2 
   6   chr6_82953172   Sample    G    T        0      0        2 
   6   chr6_82972255     AAsi    G    T        0      0        2 
   6   chr6_82972255     AKia    G    T        0      0        2 
   6   chr6_82972255     AOna    G    T        0      0        2 
   6   chr6_82972255     ASom    G    T        0      0        2 
   6   chr6_82972255     HCab    G    T        0      0        2 
   6   chr6_82972255     HPrz    G    T        0      0        2 
   6   chr6_82972255     ZBoe    G    T        1      2        2 
   6   chr6_82972255     ZGre    G    T        1      2        2 
   6   chr6_82972255     ZHar    G    T        1      2        2 
   6   chr6_82972255   Sample    G    T        0      0        2 
   6   chr6_82978972     AAsi    T    G        0      0        2 
   6   chr6_82978972     AKia    T    G        0      0        2 
   6   chr6_82978972     AOna    T    G        0      0        2 
   6   chr6_82978972     ASom    T    G        0      0        2 
   6   chr6_82978972     HCab    T    G        0      0        2 
   6   chr6_82978972     HPrz    T    G        0      0        2 
   6   chr6_82978972     ZBoe    T    G        0      0        2 
   6   chr6_82978972     ZGre    T    G        0      0        2 
   6   chr6_82978972     ZHar    T    G      0.5      1        2 
   6   chr6_82978972   Sample    T    G        0      0        2 
   6   chr6_83011995     AAsi    T    G        0      0        2 
   6   chr6_83011995     AKia    T    G        0      0        2 
   6   chr6_83011995     AOna    T    G        0      0        2 
   6   chr6_83011995     ASom    T    G        0      0        2 
   6   chr6_83011995     HCab    T    G        1      2        2 
   6   chr6_83011995     HPrz    T    G        1      2        2 
   6   chr6_83011995     ZBoe    T    G        0      0        2 
   6   chr6_83011995     ZGre    T    G        0      0        2 
   6   chr6_83011995     ZHar    T    G        0      0        2 
   6   chr6_83011995   Sample    T    G        0      0        2 
   6   chr6_83032005     AAsi    A    T        1      2        2 
   6   chr6_83032005     AKia    A    T        0      0        2 
   6   chr6_83032005     AOna    A    T        0      0        2 
   6   chr6_83032005     ASom    A    T        1      2        2 
   6   chr6_83032005     HCab    A    T        0      0        2 
   6   chr6_83032005     HPrz    A    T        0      0        2 
   6   chr6_83032005     ZBoe    A    T        0      0        2 
   6   chr6_83032005     ZGre    A    T        0      0        2 
   6   chr6_83032005     ZHar    A    T        0      0        2 
   6   chr6_83032005   Sample    A    T        1      2        2 
   6   chr6_83041718     AAsi    G    T        0      0        2 
   6   chr6_83041718     AKia    G    T        0      0        2 
   6   chr6_83041718     AOna    G    T        0      0        2 
   6   chr6_83041718     ASom    G    T        0      0        2 
   6   chr6_83041718     HCab    G    T        0      0        2 
   6   chr6_83041718     HPrz    G    T        0      0        2 
   6   chr6_83041718     ZBoe    G    T        1      2        2 
   6   chr6_83041718     ZGre    G    T        1      2        2 
   6   chr6_83041718     ZHar    G    T        0      0        2 
   6   chr6_83041718   Sample    G    T        0      0        2 
   6   chr6_83047147     AAsi    C    G        0      0        2 
   6   chr6_83047147     AKia    C    G        0      0        2 
   6   chr6_83047147     AOna    C    G        0      0        2 
   6   chr6_83047147     ASom    C    G        0      0        2 
   6   chr6_83047147     HCab    C    G        0      0        2 
   6   chr6_83047147     HPrz    C    G        0      0        2 
   6   chr6_83047147     ZBoe    C    G        0      0        2 
   6   chr6_83047147     ZGre    C    G        0      0        2 
   6   chr6_83047147     ZHar    C    G        1      2        2 
   6   chr6_83047147   Sample    C    G        0      0        2 
   6   chr6_83101009     AAsi    C    G        0      0        2 
   6   chr6_83101009     AKia    C    G        0      0        2 
   6   chr6_83101009     AOna    C    G        0      0        2 
   6   chr6_83101009     ASom    C    G        0      0        2 
   6   chr6_83101009     HCab    C    G        0      0        2 
   6   chr6_83101009     HPrz    C    G        0      0        2 
   6   chr6_83101009     ZBoe    C    G      0.5      1        2 
   6   chr6_83101009     ZGre    C    G        0      0        2 
   6   chr6_83101009     ZHar    C    G        0      0        2 
   6   chr6_83101009   Sample    C    G        0      0        2 
   6   chr6_83112911     AAsi    C    A        0      0        2 
   6   chr6_83112911     AKia    C    A        0      0        2 
   6   chr6_83112911     AOna    C    A        0      0        2 
   6   chr6_83112911     ASom    C    A        0      0        2 
   6   chr6_83112911     HCab    C    A        0      0        2 
   6   chr6_83112911     HPrz    C    A        0      0        2 
   6   chr6_83112911     ZBoe    C    A      0.5      1        2 
   6   chr6_83112911     ZGre    C    A        0      0        2 
   6   chr6_83112911     ZHar    C    A        0      0        2 
   6   chr6_83112911   Sample    C    A        0      0        2 
   6   chr6_83132535     AAsi    A    C        0      0        2 
   6   chr6_83132535     AKia    A    C        0      0        2 
   6   chr6_83132535     AOna    A    C        1      2        2 
   6   chr6_83132535     ASom    A    C        0      0        2 
   6   chr6_83132535     HCab    A    C        0      0        2 
   6   chr6_83132535     HPrz    A    C        0      0        2 
   6   chr6_83132535     ZBoe    A    C        0      0        2 
   6   chr6_83132535     ZGre    A    C        0      0        2 
   6   chr6_83132535     ZHar    A    C        0      0        2 
   6   chr6_83132535   Sample    A    C        0      0        2 
   6   chr6_83156038     AAsi    G    C        0      0        2 
   6   chr6_83156038     AKia    G    C        0      0        2 
   6   chr6_83156038     AOna    G    C        0      0        2 
   6   chr6_83156038     ASom    G    C        0      0        2 
   6   chr6_83156038     HCab    G    C        0      0        2 
   6   chr6_83156038     HPrz    G    C        0      0        2 
   6   chr6_83156038     ZBoe    G    C      0.5      1        2 
   6   chr6_83156038     ZGre    G    C        0      0        2 
   6   chr6_83156038     ZHar    G    C        0      0        2 
   6   chr6_83156038   Sample    G    C        0      0        2 
   6   chr6_83217034     AAsi    C    A        0      0        2 
   6   chr6_83217034     AKia    C    A        0      0        2 
   6   chr6_83217034     AOna    C    A        0      0        2 
   6   chr6_83217034     ASom    C    A        0      0        2 
   6   chr6_83217034     HCab    C    A        1      2        2 
   6   chr6_83217034     HPrz    C    A        1      2        2 
   6   chr6_83217034     ZBoe    C    A        0      0        2 
   6   chr6_83217034     ZGre    C    A        0      0        2 
   6   chr6_83217034     ZHar    C    A        0      0        2 
   6   chr6_83217034   Sample    C    A        0      0        2 
   6   chr6_83218123     AAsi    G    C        0      0        2 
   6   chr6_83218123     AKia    G    C        0      0        2 
   6   chr6_83218123     AOna    G    C        0      0        2 
   6   chr6_83218123     ASom    G    C        0      0        2 
   6   chr6_83218123     HCab    G    C        1      2        2 
   6   chr6_83218123     HPrz    G    C        1      2        2 
   6   chr6_83218123     ZBoe    G    C        0      0        2 
   6   chr6_83218123     ZGre    G    C        0      0        2 
   6   chr6_83218123     ZHar    G    C        0      0        2 
   6   chr6_83218123   Sample    G    C        0      0        2 
   6   chr6_83294042     AAsi    C    A        0      0        2 
   6   chr6_83294042     AKia    C    A        0      0        2 
   6   chr6_83294042     AOna    C    A        0      0        2 
   6   chr6_83294042     ASom    C    A        1      2        2 
   6   chr6_83294042     HCab    C    A        0      0        2 
   6   chr6_83294042     HPrz    C    A        0      0        2 
   6   chr6_83294042     ZBoe    C    A        0      0        2 
   6   chr6_83294042     ZGre    C    A        0      0        2 
   6   chr6_83294042     ZHar    C    A        0      0        2 
   6   chr6_83294042   Sample    C    A        0      0        2 
   6   chr6_83305899     AAsi    T    G      0.5      1        2 
   6   chr6_83305899     AKia    T    G        0      0        2 
   6   chr6_83305899     AOna    T    G        0      0        2 
   6   chr6_83305899     ASom    T    G        0      0        2 
   6   chr6_83305899     HCab    T    G        0      0        2 
   6   chr6_83305899     HPrz    T    G        0      0        2 
   6   chr6_83305899     ZBoe    T    G        0      0        2 
   6   chr6_83305899     ZGre    T    G        0      0        2 
   6   chr6_83305899     ZHar    T    G        0      0        2 
   6   chr6_83305899   Sample    T    G        0      0        2 
   6   chr6_83309092     AAsi    A    T        0      0        2 
   6   chr6_83309092     AKia    A    T        0      0        2 
   6   chr6_83309092     AOna    A    T        0      0        2 
   6   chr6_83309092     ASom    A    T        0      0        2 
   6   chr6_83309092     HCab    A    T        1      2        2 
   6   chr6_83309092     HPrz    A    T        1      2        2 
   6   chr6_83309092     ZBoe    A    T        0      0        2 
   6   chr6_83309092     ZGre    A    T        0      0        2 
   6   chr6_83309092     ZHar    A    T        0      0        2 
   6   chr6_83309092   Sample    A    T        0      0        2 
   6   chr6_83318883     AAsi    T    G        0      0        2 
   6   chr6_83318883     AKia    T    G        0      0        2 
   6   chr6_83318883     AOna    T    G        0      0        2 
   6   chr6_83318883     ASom    T    G        0      0        2 
   6   chr6_83318883     HCab    T    G        1      2        2 
   6   chr6_83318883     HPrz    T    G        1      2        2 
   6   chr6_83318883     ZBoe    T    G        0      0        2 
   6   chr6_83318883     ZGre    T    G        0      0        2 
   6   chr6_83318883     ZHar    T    G        0      0        2 
   6   chr6_83318883   Sample    T    G        0      0        2 
   6   chr6_83330216     AAsi    G    C        0      0        2 
   6   chr6_83330216     AKia    G    C        0      0        2 
   6   chr6_83330216     AOna    G    C        0      0        2 
   6   chr6_83330216     ASom    G    C        0      0        2 
   6   chr6_83330216     HCab    G    C        1      2        2 
   6   chr6_83330216     HPrz    G    C        1      2        2 
   6   chr6_83330216     ZBoe    G    C        0      0        2 
   6   chr6_83330216     ZGre    G    C        0      0        2 
   6   chr6_83330216     ZHar    G    C        0      0        2 
   6   chr6_83330216   Sample    G    C        0      0        2 
   6   chr6_83346477     AAsi    A    T        0      0        2 
   6   chr6_83346477     AKia    A    T        0      0        2 
   6   chr6_83346477     AOna    A    T        0      0        2 
   6   chr6_83346477     ASom    A    T        0      0        2 
   6   chr6_83346477     HCab    A    T        1      2        2 
   6   chr6_83346477     HPrz    A    T        1      2        2 
   6   chr6_83346477     ZBoe    A    T        0      0        2 
   6   chr6_83346477     ZGre    A    T        0      0        2 
   6   chr6_83346477     ZHar    A    T        0      0        2 
   6   chr6_83346477   Sample    A    T        0      0        2 
   6   chr6_83347109     AAsi    C    A      0.5      1        2 
   6   chr6_83347109     AKia    C    A        0      0        2 
   6   chr6_83347109     AOna    C    A        0      0        2 
   6   chr6_83347109     ASom    C    A        0      0        2 
   6   chr6_83347109     HCab    C    A        0      0        2 
   6   chr6_83347109     HPrz    C    A        0      0        2 
   6   chr6_83347109     ZBoe    C    A        0      0        2 
   6   chr6_83347109     ZGre    C    A        0      0        2 
   6   chr6_83347109     ZHar    C    A        0      0        2 
   6   chr6_83347109   Sample    C    A        0      0        2 
   6   chr6_83359683     AAsi    C    G        0      0        2 
   6   chr6_83359683     AKia    C    G        0      0        2 
   6   chr6_83359683     AOna    C    G        0      0        2 
   6   chr6_83359683     ASom    C    G        0      0        2 
   6   chr6_83359683     HCab    C    G        0      0        2 
   6   chr6_83359683     HPrz    C    G        0      0        2 
   6   chr6_83359683     ZBoe    C    G        1      2        2 
   6   chr6_83359683     ZGre    C    G        1      2        2 
   6   chr6_83359683     ZHar    C    G        0      0        2 
   6   chr6_83359683   Sample    C    G        0      0        2 
   6   chr6_83374926     AAsi    A    C        0      0        2 
   6   chr6_83374926     AKia    A    C        0      0        2 
   6   chr6_83374926     AOna    A    C        0      0        2 
   6   chr6_83374926     ASom    A    C        0      0        2 
   6   chr6_83374926     HCab    A    C        0      0        2 
   6   chr6_83374926     HPrz    A    C      0.5      1        2 
   6   chr6_83374926     ZBoe    A    C        0      0        2 
   6   chr6_83374926     ZGre    A    C        0      0        2 
   6   chr6_83374926     ZHar    A    C        0      0        2 
   6   chr6_83374926   Sample    A    C        0      0        2 
   6   chr6_83389705     AAsi    C    G        0      0        2 
   6   chr6_83389705     AKia    C    G        0      0        2 
   6   chr6_83389705     AOna    C    G        0      0        2 
   6   chr6_83389705     ASom    C    G        0      0        2 
   6   chr6_83389705     HCab    C    G        0      0        2 
   6   chr6_83389705     HPrz    C    G        0      0        2 
   6   chr6_83389705     ZBoe    C    G        0      0        2 
   6   chr6_83389705     ZGre    C    G      0.5      1        2 
   6   chr6_83389705     ZHar    C    G        0      0        2 
   6   chr6_83389705   Sample    C    G        0      0        2 
   6   chr6_83401253     AAsi    G    T        0      0        2 
   6   chr6_83401253     AKia    G    T        0      0        2 
   6   chr6_83401253     AOna    G    T        0      0        2 
   6   chr6_83401253     ASom    G    T        0      0        2 
   6   chr6_83401253     HCab    G    T        1      2        2 
   6   chr6_83401253     HPrz    G    T        1      2        2 
   6   chr6_83401253     ZBoe    G    T        0      0        2 
   6   chr6_83401253     ZGre    G    T        0      0        2 
   6   chr6_83401253     ZHar    G    T        0      0        2 
   6   chr6_83401253   Sample    G    T        0      0        2 
   6   chr6_83413092     AAsi    T    G        0      0        2 
   6   chr6_83413092     AKia    T    G        0      0        2 
   6   chr6_83413092     AOna    T    G        0      0        2 
   6   chr6_83413092     ASom    T    G      0.5      1        2 
   6   chr6_83413092     HCab    T    G        0      0        2 
   6   chr6_83413092     HPrz    T    G        0      0        2 
   6   chr6_83413092     ZBoe    T    G        0      0        2 
   6   chr6_83413092     ZGre    T    G        0      0        2 
   6   chr6_83413092     ZHar    T    G        0      0        2 
   6   chr6_83413092   Sample    T    G        0      0        2 
   6   chr6_83414974     AAsi    G    T        0      0        2 
   6   chr6_83414974     AKia    G    T        0      0        2 
   6   chr6_83414974     AOna    G    T        0      0        2 
   6   chr6_83414974     ASom    G    T        0      0        2 
   6   chr6_83414974     HCab    G    T        1      2        2 
   6   chr6_83414974     HPrz    G    T        1      2        2 
   6   chr6_83414974     ZBoe    G    T      0.5      1        2 
   6   chr6_83414974     ZGre    G    T      0.5      1        2 
   6   chr6_83414974     ZHar    G    T        0      0        2 
   6   chr6_83414974   Sample    G    T        0      0        2 
   6   chr6_83434415     AAsi    A    C        0      0        2 
   6   chr6_83434415     AKia    A    C        0      0        2 
   6   chr6_83434415     AOna    A    C        0      0        2 
   6   chr6_83434415     ASom    A    C        0      0        2 
   6   chr6_83434415     HCab    A    C        0      0        2 
   6   chr6_83434415     HPrz    A    C      0.5      1        2 
   6   chr6_83434415     ZBoe    A    C        0      0        2 
   6   chr6_83434415     ZGre    A    C        0      0        2 
   6   chr6_83434415     ZHar    A    C        0      0        2 
   6   chr6_83434415   Sample    A    C        0      0        2 
   6   chr6_83439545     AAsi    G    C      0.5      1        2 
   6   chr6_83439545     AKia    G    C        0      0        2 
   6   chr6_83439545     AOna    G    C        0      0        2 
   6   chr6_83439545     ASom    G    C        0      0        2 
   6   chr6_83439545     HCab    G    C        0      0        2 
   6   chr6_83439545     HPrz    G    C        0      0        2 
   6   chr6_83439545     ZBoe    G    C        0      0        2 
   6   chr6_83439545     ZGre    G    C        0      0        2 
   6   chr6_83439545     ZHar    G    C        0      0        2 
   6   chr6_83439545   Sample    G    C        0      0        2 
   6   chr6_83476355     AAsi    G    C        0      0        2 
   6   chr6_83476355     AKia    G    C        0      0        2 
   6   chr6_83476355     AOna    G    C        0      0        2 
   6   chr6_83476355     ASom    G    C        0      0        2 
   6   chr6_83476355     HCab    G    C      0.5      1        2 
   6   chr6_83476355     HPrz    G    C        0      0        2 
   6   chr6_83476355     ZBoe    G    C        0      0        2 
   6   chr6_83476355     ZGre    G    C        0      0        2 
   6   chr6_83476355     ZHar    G    C        0      0        2 
   6   chr6_83476355   Sample    G    C        0      0        2 
   6   chr6_83484908     AAsi    C    G      0.5      1        2 
   6   chr6_83484908     AKia    C    G        0      0        2 
   6   chr6_83484908     AOna    C    G        0      0        2 
   6   chr6_83484908     ASom    C    G        0      0        2 
   6   chr6_83484908     HCab    C    G        0      0        2 
   6   chr6_83484908     HPrz    C    G        0      0        2 
   6   chr6_83484908     ZBoe    C    G        0      0        2 
   6   chr6_83484908     ZGre    C    G        0      0        2 
   6   chr6_83484908     ZHar    C    G        0      0        2 
   6   chr6_83484908   Sample    C    G        0      0        2 
   6   chr6_83495330     AAsi    G    C        0      0        2 
   6   chr6_83495330     AKia    G    C        0      0        2 
   6   chr6_83495330     AOna    G    C        0      0        2 
   6   chr6_83495330     ASom    G    C        0      0        2 
   6   chr6_83495330     HCab    G    C        0      0        2 
   6   chr6_83495330     HPrz    G    C        0      0        2 
   6   chr6_83495330     ZBoe    G    C        0      0        2 
   6   chr6_83495330     ZGre    G    C        1      2        2 
   6   chr6_83495330     ZHar    G    C        0      0        2 
   6   chr6_83495330   Sample    G    C        0      0        2 
   6   chr6_83509890     AAsi    G    C        0      0        2 
   6   chr6_83509890     AKia    G    C        0      0        2 
   6   chr6_83509890     AOna    G    C        0      0        2 
   6   chr6_83509890     ASom    G    C        0      0        2 
   6   chr6_83509890     HCab    G    C        0      0        2 
   6   chr6_83509890     HPrz    G    C      0.5      1        2 
   6   chr6_83509890     ZBoe    G    C        0      0        2 
   6   chr6_83509890     ZGre    G    C        0      0        2 
   6   chr6_83509890     ZHar    G    C        0      0        2 
   6   chr6_83509890   Sample    G    C        0      0        2 
   6   chr6_83512983     AAsi    A    C        0      0        2 
   6   chr6_83512983     AKia    A    C        0      0        2 
   6   chr6_83512983     AOna    A    C        0      0        2 
   6   chr6_83512983     ASom    A    C        0      0        2 
   6   chr6_83512983     HCab    A    C        1      2        2 
   6   chr6_83512983     HPrz    A    C        1      2        2 
   6   chr6_83512983     ZBoe    A    C        0      0        2 
   6   chr6_83512983     ZGre    A    C        0      0        2 
   6   chr6_83512983     ZHar    A    C        0      0        2 
   6   chr6_83512983   Sample    A    C        0      0        2 
   6   chr6_83518805     AAsi    C    A        0      0        2 
   6   chr6_83518805     AKia    C    A        0      0        2 
   6   chr6_83518805     AOna    C    A        0      0        2 
   6   chr6_83518805     ASom    C    A        0      0        2 
   6   chr6_83518805     HCab    C    A        1      2        2 
   6   chr6_83518805     HPrz    C    A        1      2        2 
   6   chr6_83518805     ZBoe    C    A        0      0        2 
   6   chr6_83518805     ZGre    C    A        0      0        2 
   6   chr6_83518805     ZHar    C    A        0      0        2 
   6   chr6_83518805   Sample    C    A        0      0        2 
   6   chr6_83558901     AAsi    C    G        0      0        2 
   6   chr6_83558901     AKia    C    G        0      0        2 
   6   chr6_83558901     AOna    C    G        0      0        2 
   6   chr6_83558901     ASom    C    G        0      0        2 
   6   chr6_83558901     HCab    C    G        0      0        2 
   6   chr6_83558901     HPrz    C    G      0.5      1        2 
   6   chr6_83558901     ZBoe    C    G        0      0        2 
   6   chr6_83558901     ZGre    C    G        0      0        2 
   6   chr6_83558901     ZHar    C    G        0      0        2 
   6   chr6_83558901   Sample    C    G        0      0        2 
   6   chr6_83560361     AAsi    C    A        0      0        2 
   6   chr6_83560361     AKia    C    A        0      0        2 
   6   chr6_83560361     AOna    C    A        0      0        2 
   6   chr6_83560361     ASom    C    A        0      0        2 
   6   chr6_83560361     HCab    C    A        0      0        2 
   6   chr6_83560361     HPrz    C    A      0.5      1        2 
   6   chr6_83560361     ZBoe    C    A        0      0        2 
   6   chr6_83560361     ZGre    C    A        0      0        2 
   6   chr6_83560361     ZHar    C    A        0      0        2 
   6   chr6_83560361   Sample    C    A        0      0        2 
   6   chr6_83584649     AAsi    A    C        0      0        2 
   6   chr6_83584649     AKia    A    C        0      0        2 
   6   chr6_83584649     AOna    A    C        0      0        2 
   6   chr6_83584649     ASom    A    C        0      0        2 
   6   chr6_83584649     HCab    A    C        0      0        2 
   6   chr6_83584649     HPrz    A    C      0.5      1        2 
   6   chr6_83584649     ZBoe    A    C        0      0        2 
   6   chr6_83584649     ZGre    A    C        0      0        2 
   6   chr6_83584649     ZHar    A    C        0      0        2 
   6   chr6_83584649   Sample    A    C        0      0        2 
   6   chr6_83588528     AAsi    C    A        0      0        2 
   6   chr6_83588528     AKia    C    A        0      0        2 
   6   chr6_83588528     AOna    C    A        1      2        2 
   6   chr6_83588528     ASom    C    A        0      0        2 
   6   chr6_83588528     HCab    C    A        0      0        2 
   6   chr6_83588528     HPrz    C    A        0      0        2 
   6   chr6_83588528     ZBoe    C    A        0      0        2 
   6   chr6_83588528     ZGre    C    A        0      0        2 
   6   chr6_83588528     ZHar    C    A        0      0        2 
   6   chr6_83588528   Sample    C    A        0      0        2 
   6   chr6_83599381     AAsi    C    A        0      0        2 
   6   chr6_83599381     AKia    C    A        0      0        2 
   6   chr6_83599381     AOna    C    A        0      0        2 
   6   chr6_83599381     ASom    C    A        0      0        2 
   6   chr6_83599381     HCab    C    A        1      2        2 
   6   chr6_83599381     HPrz    C    A        1      2        2 
   6   chr6_83599381     ZBoe    C    A        0      0        2 
   6   chr6_83599381     ZGre    C    A        0      0        2 
   6   chr6_83599381     ZHar    C    A        0      0        2 
   6   chr6_83599381   Sample    C    A        0      0        2 
   6   chr6_83615720     AAsi    G    T        0      0        2 
   6   chr6_83615720     AKia    G    T        0      0        2 
   6   chr6_83615720     AOna    G    T        0      0        2 
   6   chr6_83615720     ASom    G    T        0      0        2 
   6   chr6_83615720     HCab    G    T        0      0        2 
   6   chr6_83615720     HPrz    G    T      0.5      1        2 
   6   chr6_83615720     ZBoe    G    T        0      0        2 
   6   chr6_83615720     ZGre    G    T        0      0        2 
   6   chr6_83615720     ZHar    G    T        0      0        2 
   6   chr6_83615720   Sample    G    T        0      0        2 
   6   chr6_83617871     AAsi    C    G        0      0        2 
   6   chr6_83617871     AKia    C    G        0      0        2 
   6   chr6_83617871     AOna    C    G        0      0        2 
   6   chr6_83617871     ASom    C    G        0      0        2 
   6   chr6_83617871     HCab    C    G        0      0        2 
   6   chr6_83617871     HPrz    C    G      0.5      1        2 
   6   chr6_83617871     ZBoe    C    G        0      0        2 
   6   chr6_83617871     ZGre    C    G        0      0        2 
   6   chr6_83617871     ZHar    C    G        0      0        2 
   6   chr6_83617871   Sample    C    G        0      0        2 
   6   chr6_83632796     AAsi    G    C        0      0        2 
   6   chr6_83632796     AKia    G    C        0      0        2 
   6   chr6_83632796     AOna    G    C        1      2        2 
   6   chr6_83632796     ASom    G    C        0      0        2 
   6   chr6_83632796     HCab    G    C        0      0        2 
   6   chr6_83632796     HPrz    G    C        0      0        2 
   6   chr6_83632796     ZBoe    G    C        0      0        2 
   6   chr6_83632796     ZGre    G    C        0      0        2 
   6   chr6_83632796     ZHar    G    C        0      0        2 
   6   chr6_83632796   Sample    G    C        0      0        2 
   6   chr6_83676670     AAsi    T    G        0      0        2 
   6   chr6_83676670     AKia    T    G        0      0        2 
   6   chr6_83676670     AOna    T    G        0      0        2 
   6   chr6_83676670     ASom    T    G        0      0        2 
   6   chr6_83676670     HCab    T    G        0      0        2 
   6   chr6_83676670     HPrz    T    G        0      0        2 
   6   chr6_83676670     ZBoe    T    G        0      0        2 
   6   chr6_83676670     ZGre    T    G        1      2        2 
   6   chr6_83676670     ZHar    T    G        0      0        2 
   6   chr6_83676670   Sample    T    G        0      0        2 
   6   chr6_83683180     AAsi    G    T        0      0        2 
   6   chr6_83683180     AKia    G    T        0      0        2 
   6   chr6_83683180     AOna    G    T        0      0        2 
   6   chr6_83683180     ASom    G    T        0      0        2 
   6   chr6_83683180     HCab    G    T        0      0        2 
   6   chr6_83683180     HPrz    G    T        0      0        2 
   6   chr6_83683180     ZBoe    G    T        0      0        2 
   6   chr6_83683180     ZGre    G    T        0      0        2 
   6   chr6_83683180     ZHar    G    T        1      2        2 
   6   chr6_83683180   Sample    G    T        0      0        2 
   6   chr6_83686391     AAsi    G    T        0      0        2 
   6   chr6_83686391     AKia    G    T        0      0        2 
   6   chr6_83686391     AOna    G    T        0      0        2 
   6   chr6_83686391     ASom    G    T        0      0        2 
   6   chr6_83686391     HCab    G    T        0      0        2 
   6   chr6_83686391     HPrz    G    T      0.5      1        2 
   6   chr6_83686391     ZBoe    G    T        0      0        2 
   6   chr6_83686391     ZGre    G    T        0      0        2 
   6   chr6_83686391     ZHar    G    T        0      0        2 
   6   chr6_83686391   Sample    G    T        0      0        2 
   6   chr6_83734326     AAsi    G    C      0.5      1        2 
   6   chr6_83734326     AKia    G    C        0      0        2 
   6   chr6_83734326     AOna    G    C        0      0        2 
   6   chr6_83734326     ASom    G    C        0      0        2 
   6   chr6_83734326     HCab    G    C        0      0        2 
   6   chr6_83734326     HPrz    G    C        0      0        2 
   6   chr6_83734326     ZBoe    G    C        0      0        2 
   6   chr6_83734326     ZGre    G    C        0      0        2 
   6   chr6_83734326     ZHar    G    C        0      0        2 
   6   chr6_83734326   Sample    G    C        1      2        2 
   6   chr6_83793816     AAsi    C    G        0      0        2 
   6   chr6_83793816     AKia    C    G        0      0        2 
   6   chr6_83793816     AOna    C    G        0      0        2 
   6   chr6_83793816     ASom    C    G        0      0        2 
   6   chr6_83793816     HCab    C    G        0      0        2 
   6   chr6_83793816     HPrz    C    G        0      0        2 
   6   chr6_83793816     ZBoe    C    G      0.5      1        2 
   6   chr6_83793816     ZGre    C    G        0      0        2 
   6   chr6_83793816     ZHar    C    G        0      0        2 
   6   chr6_83793816   Sample    C    G        0      0        2 
   6   chr6_83794893     AAsi    G    C        0      0        2 
   6   chr6_83794893     AKia    G    C        0      0        2 
   6   chr6_83794893     AOna    G    C        1      2        2 
   6   chr6_83794893     ASom    G    C        0      0        2 
   6   chr6_83794893     HCab    G    C        0      0        2 
   6   chr6_83794893     HPrz    G    C        0      0        2 
   6   chr6_83794893     ZBoe    G    C        0      0        2 
   6   chr6_83794893     ZGre    G    C        0      0        2 
   6   chr6_83794893     ZHar    G    C        0      0        2 
   6   chr6_83794893   Sample    G    C        0      0        2 
   6   chr6_83805717     AAsi    A    C        0      0        2 
   6   chr6_83805717     AKia    A    C        0      0        2 
   6   chr6_83805717     AOna    A    C        0      0        2 
   6   chr6_83805717     ASom    A    C        0      0        2 
   6   chr6_83805717     HCab    A    C        0      0        2 
   6   chr6_83805717     HPrz    A    C        0      0        2 
   6   chr6_83805717     ZBoe    A    C        0      0        2 
   6   chr6_83805717     ZGre    A    C        1      2        2 
   6   chr6_83805717     ZHar    A    C        0      0        2 
   6   chr6_83805717   Sample    A    C        0      0        2 
   6   chr6_83813922     AAsi    C    A      0.5      1        2 
   6   chr6_83813922     AKia    C    A        0      0        2 
   6   chr6_83813922     AOna    C    A        0      0        2 
   6   chr6_83813922     ASom    C    A        0      0        2 
   6   chr6_83813922     HCab    C    A        0      0        2 
   6   chr6_83813922     HPrz    C    A        0      0        2 
   6   chr6_83813922     ZBoe    C    A        0      0        2 
   6   chr6_83813922     ZGre    C    A        0      0        2 
   6   chr6_83813922     ZHar    C    A        0      0        2 
   6   chr6_83813922   Sample    C    A        0      0        2 
   6   chr6_83835447     AAsi    C    G        0      0        2 
   6   chr6_83835447     AKia    C    G        0      0        2 
   6   chr6_83835447     AOna    C    G        0      0        2 
   6   chr6_83835447     ASom    C    G        0      0        2 
   6   chr6_83835447     HCab    C    G        0      0        2 
   6   chr6_83835447     HPrz    C    G        0      0        2 
   6   chr6_83835447     ZBoe    C    G      0.5      1        2 
   6   chr6_83835447     ZGre    C    G        0      0        2 
   6   chr6_83835447     ZHar    C    G        0      0        2 
   6   chr6_83835447   Sample    C    G        0      0        2 
   6   chr6_83840682     AAsi    G    T        0      0        2 
   6   chr6_83840682     AKia    G    T        1      2        2 
   6   chr6_83840682     AOna    G    T        1      2        2 
   6   chr6_83840682     ASom    G    T        0      0        2 
   6   chr6_83840682     HCab    G    T        0      0        2 
   6   chr6_83840682     HPrz    G    T        0      0        2 
   6   chr6_83840682     ZBoe    G    T        0      0        2 
   6   chr6_83840682     ZGre    G    T        0      0        2 
   6   chr6_83840682     ZHar    G    T        0      0        2 
   6   chr6_83840682   Sample    G    T        0      0        2 
   6   chr6_83936980     AAsi    G    C        0      0        2 
   6   chr6_83936980     AKia    G    C        0      0        2 
   6   chr6_83936980     AOna    G    C        0      0        2 
   6   chr6_83936980     ASom    G    C        0      0        2 
   6   chr6_83936980     HCab    G    C        0      0        2 
   6   chr6_83936980     HPrz    G    C        0      0        2 
   6   chr6_83936980     ZBoe    G    C        0      0        2 
   6   chr6_83936980     ZGre    G    C      0.5      1        2 
   6   chr6_83936980     ZHar    G    C        0      0        2 
   6   chr6_83936980   Sample    G    C        0      0        2 
   6   chr6_83945559     AAsi    G    C        0      0        2 
   6   chr6_83945559     AKia    G    C        0      0        2 
   6   chr6_83945559     AOna    G    C        0      0        2 
   6   chr6_83945559     ASom    G    C        0      0        2 
   6   chr6_83945559     HCab    G    C        0      0        2 
   6   chr6_83945559     HPrz    G    C        0      0        2 
   6   chr6_83945559     ZBoe    G    C        0      0        2 
   6   chr6_83945559     ZGre    G    C      0.5      1        2 
   6   chr6_83945559     ZHar    G    C        0      0        2 
   6   chr6_83945559   Sample    G    C        0      0        2 
   6   chr6_83989370     AAsi    C    G        0      0        2 
   6   chr6_83989370     AKia    C    G        0      0        2 
   6   chr6_83989370     AOna    C    G        0      0        2 
   6   chr6_83989370     ASom    C    G        0      0        2 
   6   chr6_83989370     HCab    C    G        0      0        2 
   6   chr6_83989370     HPrz    C    G        0      0        2 
   6   chr6_83989370     ZBoe    C    G      0.5      1        2 
   6   chr6_83989370     ZGre    C    G        0      0        2 
   6   chr6_83989370     ZHar    C    G        0      0        2 
   6   chr6_83989370   Sample    C    G        0      0        2 
   6   chr6_84004313     AAsi    A    C        0      0        2 
   6   chr6_84004313     AKia    A    C        0      0        2 
   6   chr6_84004313     AOna    A    C        0      0        2 
   6   chr6_84004313     ASom    A    C        0      0        2 
   6   chr6_84004313     HCab    A    C        1      2        2 
   6   chr6_84004313     HPrz    A    C        1      2        2 
   6   chr6_84004313     ZBoe    A    C        0      0        2 
   6   chr6_84004313     ZGre    A    C        0      0        2 
   6   chr6_84004313     ZHar    A    C        0      0        2 
   6   chr6_84004313   Sample    A    C        0      0        2 
   6   chr6_84007758     AAsi    C    G        0      0        2 
   6   chr6_84007758     AKia    C    G        0      0        2 
   6   chr6_84007758     AOna    C    G        0      0        2 
   6   chr6_84007758     ASom    C    G        0      0        2 
   6   chr6_84007758     HCab    C    G        1      2        2 
   6   chr6_84007758     HPrz    C    G        1      2        2 
   6   chr6_84007758     ZBoe    C    G        0      0        2 
   6   chr6_84007758     ZGre    C    G        0      0        2 
   6   chr6_84007758     ZHar    C    G        0      0        2 
   6   chr6_84007758   Sample    C    G        0      0        2 
   6   chr6_84032976     AAsi    G    C        0      0        2 
   6   chr6_84032976     AKia    G    C        0      0        2 
   6   chr6_84032976     AOna    G    C        1      2        2 
   6   chr6_84032976     ASom    G    C        0      0        2 
   6   chr6_84032976     HCab    G    C        0      0        2 
   6   chr6_84032976     HPrz    G    C        0      0        2 
   6   chr6_84032976     ZBoe    G    C        0      0        2 
   6   chr6_84032976     ZGre    G    C        0      0        2 
   6   chr6_84032976     ZHar    G    C        0      0        2 
   6   chr6_84032976   Sample    G    C        0      0        2 
   6   chr6_84040770     AAsi    A    T        0      0        2 
   6   chr6_84040770     AKia    A    T        0      0        2 
   6   chr6_84040770     AOna    A    T        0      0        2 
   6   chr6_84040770     ASom    A    T        0      0        2 
   6   chr6_84040770     HCab    A    T        1      2        2 
   6   chr6_84040770     HPrz    A    T        1      2        2 
   6   chr6_84040770     ZBoe    A    T        0      0        2 
   6   chr6_84040770     ZGre    A    T        0      0        2 
   6   chr6_84040770     ZHar    A    T        0      0        2 
   6   chr6_84040770   Sample    A    T        0      0        2 
   6   chr6_84049919     AAsi    C    A        0      0        2 
   6   chr6_84049919     AKia    C    A        0      0        2 
   6   chr6_84049919     AOna    C    A        0      0        2 
   6   chr6_84049919     ASom    C    A        0      0        2 
   6   chr6_84049919     HCab    C    A        1      2        2 
   6   chr6_84049919     HPrz    C    A        1      2        2 
   6   chr6_84049919     ZBoe    C    A        0      0        2 
   6   chr6_84049919     ZGre    C    A        0      0        2 
   6   chr6_84049919     ZHar    C    A        0      0        2 
   6   chr6_84049919   Sample    C    A        0      0        2 
   6   chr6_84054992     AAsi    G    T        0      0        2 
   6   chr6_84054992     AKia    G    T        0      0        2 
   6   chr6_84054992     AOna    G    T        0      0        2 
   6   chr6_84054992     ASom    G    T        0      0        2 
   6   chr6_84054992     HCab    G    T        0      0        2 
   6   chr6_84054992     HPrz    G    T        0      0        2 
   6   chr6_84054992     ZBoe    G    T      0.5      1        2 
   6   chr6_84054992     ZGre    G    T        0      0        2 
   6   chr6_84054992     ZHar    G    T        0      0        2 
   6   chr6_84054992   Sample    G    T        0      0        2 
   6   chr6_84071105     AAsi    A    C        0      0        2 
   6   chr6_84071105     AKia    A    C        1      2        2 
   6   chr6_84071105     AOna    A    C        1      2        2 
   6   chr6_84071105     ASom    A    C        0      0        2 
   6   chr6_84071105     HCab    A    C        0      0        2 
   6   chr6_84071105     HPrz    A    C        0      0        2 
   6   chr6_84071105     ZBoe    A    C        0      0        2 
   6   chr6_84071105     ZGre    A    C        0      0        2 
   6   chr6_84071105     ZHar    A    C        0      0        2 
   6   chr6_84071105   Sample    A    C        0      0        2 
   6   chr6_84086357     AAsi    A    T        0      0        2 
   6   chr6_84086357     AKia    A    T        0      0        2 
   6   chr6_84086357     AOna    A    T        0      0        2 
   6   chr6_84086357     ASom    A    T        0      0        2 
   6   chr6_84086357     HCab    A    T      0.5      1        2 
   6   chr6_84086357     HPrz    A    T        1      2        2 
   6   chr6_84086357     ZBoe    A    T        0      0        2 
   6   chr6_84086357     ZGre    A    T        0      0        2 
   6   chr6_84086357     ZHar    A    T        0      0        2 
   6   chr6_84086357   Sample    A    T        0      0        2 
   6   chr6_84108071     AAsi    T    G      0.5      1        2 
   6   chr6_84108071     AKia    T    G        0      0        2 
   6   chr6_84108071     AOna    T    G        0      0        2 
   6   chr6_84108071     ASom    T    G        0      0        2 
   6   chr6_84108071     HCab    T    G        0      0        2 
   6   chr6_84108071     HPrz    T    G        0      0        2 
   6   chr6_84108071     ZBoe    T    G        0      0        2 
   6   chr6_84108071     ZGre    T    G        0      0        2 
   6   chr6_84108071     ZHar    T    G        0      0        2 
   6   chr6_84108071   Sample    T    G        0      0        2 
   6   chr6_84115620     AAsi    T    G        1      2        2 
   6   chr6_84115620     AKia    T    G        0      0        2 
   6   chr6_84115620     AOna    T    G        0      0        2 
   6   chr6_84115620     ASom    T    G        1      2        2 
   6   chr6_84115620     HCab    T    G        1      2        2 
   6   chr6_84115620     HPrz    T    G        1      2        2 
   6   chr6_84115620     ZBoe    T    G        0      0        2 
   6   chr6_84115620     ZGre    T    G        0      0        2 
   6   chr6_84115620     ZHar    T    G        0      0        2 
   6   chr6_84115620   Sample    T    G        1      2        2 
   6   chr6_84115647     AAsi    A    T        1      2        2 
   6   chr6_84115647     AKia    A    T        0      0        2 
   6   chr6_84115647     AOna    A    T        0      0        2 
   6   chr6_84115647     ASom    A    T        1      2        2 
   6   chr6_84115647     HCab    A    T        0      0        2 
   6   chr6_84115647     HPrz    A    T        0      0        2 
   6   chr6_84115647     ZBoe    A    T        0      0        2 
   6   chr6_84115647     ZGre    A    T        0      0        2 
   6   chr6_84115647     ZHar    A    T        0      0        2 
   6   chr6_84115647   Sample    A    T        1      2        2 
   6   chr6_84166587     AAsi    A    T        0      0        2 
   6   chr6_84166587     AKia    A    T        0      0        2 
   6   chr6_84166587     AOna    A    T        0      0        2 
   6   chr6_84166587     ASom    A    T        0      0        2 
   6   chr6_84166587     HCab    A    T        0      0        2 
   6   chr6_84166587     HPrz    A    T        0      0        2 
   6   chr6_84166587     ZBoe    A    T        0      0        2 
   6   chr6_84166587     ZGre    A    T        1      2        2 
   6   chr6_84166587     ZHar    A    T        0      0        2 
   6   chr6_84166587   Sample    A    T        0      0        2 
   6   chr6_84219002     AAsi    T    G        0      0        2 
   6   chr6_84219002     AKia    T    G        1      2        2 
   6   chr6_84219002     AOna    T    G        1      2        2 
   6   chr6_84219002     ASom    T    G        0      0        2 
   6   chr6_84219002     HCab    T    G        0      0        2 
   6   chr6_84219002     HPrz    T    G        0      0        2 
   6   chr6_84219002     ZBoe    T    G        0      0        2 
   6   chr6_84219002     ZGre    T    G        0      0        2 
   6   chr6_84219002     ZHar    T    G        0      0        2 
   6   chr6_84219002   Sample    T    G        0      0        2 
   6   chr6_84230451     AAsi    G    T        0      0        2 
   6   chr6_84230451     AKia    G    T        1      2        2 
   6   chr6_84230451     AOna    G    T        1      2        2 
   6   chr6_84230451     ASom    G    T        0      0        2 
   6   chr6_84230451     HCab    G    T        0      0        2 
   6   chr6_84230451     HPrz    G    T        0      0        2 
   6   chr6_84230451     ZBoe    G    T        0      0        2 
   6   chr6_84230451     ZGre    G    T        0      0        2 
   6   chr6_84230451     ZHar    G    T        0      0        2 
   6   chr6_84230451   Sample    G    T        0      0        2 
   6   chr6_84284839     AAsi    C    G        0      0        2 
   6   chr6_84284839     AKia    C    G      0.5      1        2 
   6   chr6_84284839     AOna    C    G        0      0        2 
   6   chr6_84284839     ASom    C    G        0      0        2 
   6   chr6_84284839     HCab    C    G        0      0        2 
   6   chr6_84284839     HPrz    C    G        0      0        2 
   6   chr6_84284839     ZBoe    C    G        0      0        2 
   6   chr6_84284839     ZGre    C    G        0      0        2 
   6   chr6_84284839     ZHar    C    G        0      0        2 
   6   chr6_84284839   Sample    C    G        0      0        2 
   6   chr6_84314281     AAsi    C    A        0      0        2 
   6   chr6_84314281     AKia    C    A        0      0        2 
   6   chr6_84314281     AOna    C    A        0      0        2 
   6   chr6_84314281     ASom    C    A        0      0        2 
   6   chr6_84314281     HCab    C    A        0      0        2 
   6   chr6_84314281     HPrz    C    A        1      2        2 
   6   chr6_84314281     ZBoe    C    A        0      0        2 
   6   chr6_84314281     ZGre    C    A        0      0        2 
   6   chr6_84314281     ZHar    C    A        0      0        2 
   6   chr6_84314281   Sample    C    A        0      0        2 
   6   chr6_84323970     AAsi    C    A        0      0        2 
   6   chr6_84323970     AKia    C    A        0      0        2 
   6   chr6_84323970     AOna    C    A        0      0        2 
   6   chr6_84323970     ASom    C    A        0      0        2 
   6   chr6_84323970     HCab    C    A        1      2        2 
   6   chr6_84323970     HPrz    C    A        1      2        2 
   6   chr6_84323970     ZBoe    C    A        0      0        2 
   6   chr6_84323970     ZGre    C    A        0      0        2 
   6   chr6_84323970     ZHar    C    A        0      0        2 
   6   chr6_84323970   Sample    C    A        0      0        2 
   6   chr6_84342925     AAsi    C    A        0      0        2 
   6   chr6_84342925     AKia    C    A        0      0        2 
   6   chr6_84342925     AOna    C    A        0      0        2 
   6   chr6_84342925     ASom    C    A        0      0        2 
   6   chr6_84342925     HCab    C    A      0.5      1        2 
   6   chr6_84342925     HPrz    C    A        0      0        2 
   6   chr6_84342925     ZBoe    C    A        0      0        2 
   6   chr6_84342925     ZGre    C    A        0      0        2 
   6   chr6_84342925     ZHar    C    A        0      0        2 
   6   chr6_84342925   Sample    C    A        0      0        2 
   6   chr6_84383040     AAsi    C    G        0      0        2 
   6   chr6_84383040     AKia    C    G        1      2        2 
   6   chr6_84383040     AOna    C    G        0      0        2 
   6   chr6_84383040     ASom    C    G        0      0        2 
   6   chr6_84383040     HCab    C    G        0      0        2 
   6   chr6_84383040     HPrz    C    G        0      0        2 
   6   chr6_84383040     ZBoe    C    G        0      0        2 
   6   chr6_84383040     ZGre    C    G        0      0        2 
   6   chr6_84383040     ZHar    C    G        0      0        2 
   6   chr6_84383040   Sample    C    G        0      0        2 
   6   chr6_84437597     AAsi    A    C        1      2        2 
   6   chr6_84437597     AKia    A    C        1      2        2 
   6   chr6_84437597     AOna    A    C        1      2        2 
   6   chr6_84437597     ASom    A    C        1      2        2 
   6   chr6_84437597     HCab    A    C        0      0        2 
   6   chr6_84437597     HPrz    A    C        0      0        2 
   6   chr6_84437597     ZBoe    A    C        0      0        2 
   6   chr6_84437597     ZGre    A    C        0      0        2 
   6   chr6_84437597     ZHar    A    C        0      0        2 
   6   chr6_84437597   Sample    A    C        1      2        2 
   6   chr6_84501010     AAsi    T    G        0      0        2 
   6   chr6_84501010     AKia    T    G        0      0        2 
   6   chr6_84501010     AOna    T    G        0      0        2 
   6   chr6_84501010     ASom    T    G        0      0        2 
   6   chr6_84501010     HCab    T    G        1      2        2 
   6   chr6_84501010     HPrz    T    G        1      2        2 
   6   chr6_84501010     ZBoe    T    G        0      0        2 
   6   chr6_84501010     ZGre    T    G        0      0        2 
   6   chr6_84501010     ZHar    T    G        0      0        2 
   6   chr6_84501010   Sample    T    G        0      0        2 
   6   chr6_84525097     AAsi    C    G        0      0        2 
   6   chr6_84525097     AKia    C    G        0      0        2 
   6   chr6_84525097     AOna    C    G        0      0        2 
   6   chr6_84525097     ASom    C    G        0      0        2 
   6   chr6_84525097     HCab    C    G        1      2        2 
   6   chr6_84525097     HPrz    C    G        1      2        2 
   6   chr6_84525097     ZBoe    C    G        0      0        2 
   6   chr6_84525097     ZGre    C    G        0      0        2 
   6   chr6_84525097     ZHar    C    G        0      0        2 
   6   chr6_84525097   Sample    C    G        0      0        2 
   6   chr6_84532565     AAsi    A    C      0.5      1        2 
   6   chr6_84532565     AKia    A    C        0      0        2 
   6   chr6_84532565     AOna    A    C        0      0        2 
   6   chr6_84532565     ASom    A    C        1      2        2 
   6   chr6_84532565     HCab    A    C        0      0        2 
   6   chr6_84532565     HPrz    A    C        0      0        2 
   6   chr6_84532565     ZBoe    A    C        0      0        2 
   6   chr6_84532565     ZGre    A    C        0      0        2 
   6   chr6_84532565     ZHar    A    C        0      0        2 
   6   chr6_84532565   Sample    A    C        0      0        2 
   6   chr6_84537299     AAsi    T    A        0      0        2 
   6   chr6_84537299     AKia    T    A        0      0        2 
   6   chr6_84537299     AOna    T    A        0      0        2 
   6   chr6_84537299     ASom    T    A        0      0        2 
   6   chr6_84537299     HCab    T    A        0      0        2 
   6   chr6_84537299     HPrz    T    A        0      0        2 
   6   chr6_84537299     ZBoe    T    A        1      2        2 
   6   chr6_84537299     ZGre    T    A        0      0        2 
   6   chr6_84537299     ZHar    T    A        0      0        2 
   6   chr6_84537299   Sample    T    A        0      0        2 
   6   chr6_84545255     AAsi    G    C        0      0        2 
   6   chr6_84545255     AKia    G    C        0      0        2 
   6   chr6_84545255     AOna    G    C        0      0        2 
   6   chr6_84545255     ASom    G    C        0      0        2 
   6   chr6_84545255     HCab    G    C      0.5      1        2 
   6   chr6_84545255     HPrz    G    C        0      0        2 
   6   chr6_84545255     ZBoe    G    C        0      0        2 
   6   chr6_84545255     ZGre    G    C        0      0        2 
   6   chr6_84545255     ZHar    G    C        0      0        2 
   6   chr6_84545255   Sample    G    C        0      0        2 
   6   chr6_84549074     AAsi    C    A        0      0        2 
   6   chr6_84549074     AKia    C    A        0      0        2 
   6   chr6_84549074     AOna    C    A        0      0        2 
   6   chr6_84549074     ASom    C    A        0      0        2 
   6   chr6_84549074     HCab    C    A        0      0        2 
   6   chr6_84549074     HPrz    C    A        0      0        2 
   6   chr6_84549074     ZBoe    C    A      0.5      1        2 
   6   chr6_84549074     ZGre    C    A        0      0        2 
   6   chr6_84549074     ZHar    C    A        0      0        2 
   6   chr6_84549074   Sample    C    A        0      0        2 
   6   chr6_84554142     AAsi    C    G        0      0        2 
   6   chr6_84554142     AKia    C    G        0      0        2 
   6   chr6_84554142     AOna    C    G        0      0        2 
   6   chr6_84554142     ASom    C    G        0      0        2 
   6   chr6_84554142     HCab    C    G        1      2        2 
   6   chr6_84554142     HPrz    C    G        1      2        2 
   6   chr6_84554142     ZBoe    C    G        0      0        2 
   6   chr6_84554142     ZGre    C    G        0      0        2 
   6   chr6_84554142     ZHar    C    G        0      0        2 
   6   chr6_84554142   Sample    C    G        0      0        2 
   6   chr6_84580100     AAsi    C    G        0      0        2 
   6   chr6_84580100     AKia    C    G        0      0        2 
   6   chr6_84580100     AOna    C    G        1      2        2 
   6   chr6_84580100     ASom    C    G        0      0        2 
   6   chr6_84580100     HCab    C    G      0.5      1        2 
   6   chr6_84580100     HPrz    C    G        0      0        2 
   6   chr6_84580100     ZBoe    C    G        0      0        2 
   6   chr6_84580100     ZGre    C    G        0      0        2 
   6   chr6_84580100     ZHar    C    G        0      0        2 
   6   chr6_84580100   Sample    C    G        0      0        2 
   6   chr6_84607493     AAsi    A    T        0      0        2 
   6   chr6_84607493     AKia    A    T        0      0        2 
   6   chr6_84607493     AOna    A    T        0      0        2 
   6   chr6_84607493     ASom    A    T        0      0        2 
   6   chr6_84607493     HCab    A    T        0      0        2 
   6   chr6_84607493     HPrz    A    T        0      0        2 
   6   chr6_84607493     ZBoe    A    T        0      0        2 
   6   chr6_84607493     ZGre    A    T      0.5      1        2 
   6   chr6_84607493     ZHar    A    T        0      0        2 
   6   chr6_84607493   Sample    A    T        0      0        2 
   6   chr6_84635033     AAsi    G    C        0      0        2 
   6   chr6_84635033     AKia    G    C        0      0        2 
   6   chr6_84635033     AOna    G    C        0      0        2 
   6   chr6_84635033     ASom    G    C        0      0        2 
   6   chr6_84635033     HCab    G    C        1      2        2 
   6   chr6_84635033     HPrz    G    C        1      2        2 
   6   chr6_84635033     ZBoe    G    C        0      0        2 
   6   chr6_84635033     ZGre    G    C        0      0        2 
   6   chr6_84635033     ZHar    G    C        0      0        2 
   6   chr6_84635033   Sample    G    C        0      0        2 
   6   chr6_84638968     AAsi    A    T        0      0        2 
   6   chr6_84638968     AKia    A    T        0      0        2 
   6   chr6_84638968     AOna    A    T        0      0        2 
   6   chr6_84638968     ASom    A    T        0      0        2 
   6   chr6_84638968     HCab    A    T      0.5      1        2 
   6   chr6_84638968     HPrz    A    T        0      0        2 
   6   chr6_84638968     ZBoe    A    T        0      0        2 
   6   chr6_84638968     ZGre    A    T        0      0        2 
   6   chr6_84638968     ZHar    A    T        0      0        2 
   6   chr6_84638968   Sample    A    T        0      0        2 
   6   chr6_84662303     AAsi    G    T        0      0        2 
   6   chr6_84662303     AKia    G    T        0      0        2 
   6   chr6_84662303     AOna    G    T        0      0        2 
   6   chr6_84662303     ASom    G    T        0      0        2 
   6   chr6_84662303     HCab    G    T        1      2        2 
   6   chr6_84662303     HPrz    G    T        1      2        2 
   6   chr6_84662303     ZBoe    G    T        0      0        2 
   6   chr6_84662303     ZGre    G    T        0      0        2 
   6   chr6_84662303     ZHar    G    T        0      0        2 
   6   chr6_84662303   Sample    G    T        0      0        2 
   6   chr6_84668751     AAsi    G    T        0      0        2 
   6   chr6_84668751     AKia    G    T        0      0        2 
   6   chr6_84668751     AOna    G    T        1      2        2 
   6   chr6_84668751     ASom    G    T        0      0        2 
   6   chr6_84668751     HCab    G    T        0      0        2 
   6   chr6_84668751     HPrz    G    T        0      0        2 
   6   chr6_84668751     ZBoe    G    T        0      0        2 
   6   chr6_84668751     ZGre    G    T        0      0        2 
   6   chr6_84668751     ZHar    G    T        0      0        2 
   6   chr6_84668751   Sample    G    T        0      0        2 
   6   chr6_84688511     AAsi    G    T        0      0        2 
   6   chr6_84688511     AKia    G    T        0      0        2 
   6   chr6_84688511     AOna    G    T        0      0        2 
   6   chr6_84688511     ASom    G    T        0      0        2 
   6   chr6_84688511     HCab    G    T        1      2        2 
   6   chr6_84688511     HPrz    G    T        1      2        2 
   6   chr6_84688511     ZBoe    G    T        0      0        2 
   6   chr6_84688511     ZGre    G    T        0      0        2 
   6   chr6_84688511     ZHar    G    T        0      0        2 
   6   chr6_84688511   Sample    G    T        0      0        2 
   6   chr6_84694733     AAsi    G    T        0      0        2 
   6   chr6_84694733     AKia    G    T        0      0        2 
   6   chr6_84694733     AOna    G    T        0      0        2 
   6   chr6_84694733     ASom    G    T        0      0        2 
   6   chr6_84694733     HCab    G    T        1      2        2 
   6   chr6_84694733     HPrz    G    T        1      2        2 
   6   chr6_84694733     ZBoe    G    T        0      0        2 
   6   chr6_84694733     ZGre    G    T        0      0        2 
   6   chr6_84694733     ZHar    G    T        0      0        2 
   6   chr6_84694733   Sample    G    T        0      0        2 
   6   chr6_84696361     AAsi    C    G        0      0        2 
   6   chr6_84696361     AKia    C    G        0      0        2 
   6   chr6_84696361     AOna    C    G        0      0        2 
   6   chr6_84696361     ASom    C    G        0      0        2 
   6   chr6_84696361     HCab    C    G        1      2        2 
   6   chr6_84696361     HPrz    C    G        1      2        2 
   6   chr6_84696361     ZBoe    C    G        0      0        2 
   6   chr6_84696361     ZGre    C    G        0      0        2 
   6   chr6_84696361     ZHar    C    G        0      0        2 
   6   chr6_84696361   Sample    C    G        0      0        2 
   7      chr7_33739     AAsi    C    G        0      0        2 
   7      chr7_33739     AKia    C    G        0      0        2 
   7      chr7_33739     AOna    C    G      0.5      1        2 
   7      chr7_33739     ASom    C    G        0      0        2 
   7      chr7_33739     HCab    C    G        0      0        2 
   7      chr7_33739     HPrz    C    G        0      0        2 
   7      chr7_33739     ZBoe    C    G        0      0        2 
   7      chr7_33739     ZGre    C    G        0      0        2 
   7      chr7_33739     ZHar    C    G        0      0        2 
   7      chr7_33739   Sample    C    G        0      0        2 
   7      chr7_37547     AAsi    T    G        0      0        2 
   7      chr7_37547     AKia    T    G        0      0        2 
   7      chr7_37547     AOna    T    G        0      0        2 
   7      chr7_37547     ASom    T    G        0      0        2 
   7      chr7_37547     HCab    T    G        0      0        2 
   7      chr7_37547     HPrz    T    G        0      0        2 
   7      chr7_37547     ZBoe    T    G        0      0        2 
   7      chr7_37547     ZGre    T    G        0      0        2 
   7      chr7_37547     ZHar    T    G      0.5      1        2 
   7      chr7_37547   Sample    T    G        0      0        2 
   7     chr7_276512     AAsi    C    G        0      0        2 
   7     chr7_276512     AKia    C    G        0      0        2 
   7     chr7_276512     AOna    C    G        0      0        2 
   7     chr7_276512     ASom    C    G        0      0        2 
   7     chr7_276512     HCab    C    G        0      0        2 
   7     chr7_276512     HPrz    C    G        0      0        2 
   7     chr7_276512     ZBoe    C    G        1      2        2 
   7     chr7_276512     ZGre    C    G        1      2        2 
   7     chr7_276512     ZHar    C    G        1      2        2 
   7     chr7_276512   Sample    C    G        0      0        2 
   7     chr7_281813     AAsi    T    G        0      0        2 
   7     chr7_281813     AKia    T    G        1      2        2 
   7     chr7_281813     AOna    T    G        0      0        2 
   7     chr7_281813     ASom    T    G        0      0        2 
   7     chr7_281813     HCab    T    G        0      0        2 
   7     chr7_281813     HPrz    T    G        0      0        2 
   7     chr7_281813     ZBoe    T    G        0      0        2 
   7     chr7_281813     ZGre    T    G        0      0        2 
   7     chr7_281813     ZHar    T    G        0      0        2 
   7     chr7_281813   Sample    T    G        0      0        2 
   7     chr7_355627     AAsi    G    C        0      0        2 
   7     chr7_355627     AKia    G    C        0      0        2 
   7     chr7_355627     AOna    G    C        0      0        2 
   7     chr7_355627     ASom    G    C        1      2        2 
   7     chr7_355627     HCab    G    C        0      0        2 
   7     chr7_355627     HPrz    G    C        0      0        2 
   7     chr7_355627     ZBoe    G    C        0      0        2 
   7     chr7_355627     ZGre    G    C        0      0        2 
   7     chr7_355627     ZHar    G    C        0      0        2 
   7     chr7_355627   Sample    G    C        0      0        2 
   7     chr7_437509     AAsi    C    G        0      0        2 
   7     chr7_437509     AKia    C    G        0      0        2 
   7     chr7_437509     AOna    C    G        0      0        2 
   7     chr7_437509     ASom    C    G        0      0        2 
   7     chr7_437509     HCab    C    G        1      2        2 
   7     chr7_437509     HPrz    C    G        1      2        2 
   7     chr7_437509     ZBoe    C    G        0      0        2 
   7     chr7_437509     ZGre    C    G        0      0        2 
   7     chr7_437509     ZHar    C    G        0      0        2 
   7     chr7_437509   Sample    C    G        0      0        2 
   7     chr7_476696     AAsi    A    C        0      0        2 
   7     chr7_476696     AKia    A    C        0      0        2 
   7     chr7_476696     AOna    A    C        0      0        2 
   7     chr7_476696     ASom    A    C        0      0        2 
   7     chr7_476696     HCab    A    C        1      2        2 
   7     chr7_476696     HPrz    A    C        1      2        2 
   7     chr7_476696     ZBoe    A    C        0      0        2 
   7     chr7_476696     ZGre    A    C        0      0        2 
   7     chr7_476696     ZHar    A    C        0      0        2 
   7     chr7_476696   Sample    A    C        0      0        2 
   7     chr7_480695     AAsi    T    A        0      0        2 
   7     chr7_480695     AKia    T    A        1      2        2 
   7     chr7_480695     AOna    T    A        0      0        2 
   7     chr7_480695     ASom    T    A        0      0        2 
   7     chr7_480695     HCab    T    A        0      0        2 
   7     chr7_480695     HPrz    T    A        0      0        2 
   7     chr7_480695     ZBoe    T    A        1      2        2 
   7     chr7_480695     ZGre    T    A        1      2        2 
   7     chr7_480695     ZHar    T    A        1      2        2 
   7     chr7_480695   Sample    T    A        0      0        2 
   7     chr7_493366     AAsi    T    A        0      0        2 
   7     chr7_493366     AKia    T    A        0      0        2 
   7     chr7_493366     AOna    T    A        0      0        2 
   7     chr7_493366     ASom    T    A        0      0        2 
   7     chr7_493366     HCab    T    A        1      2        2 
   7     chr7_493366     HPrz    T    A        0      0        2 
   7     chr7_493366     ZBoe    T    A        0      0        2 
   7     chr7_493366     ZGre    T    A        0      0        2 
   7     chr7_493366     ZHar    T    A        0      0        2 
   7     chr7_493366   Sample    T    A        0      0        2 
   7     chr7_541189     AAsi    G    T        0      0        2 
   7     chr7_541189     AKia    G    T        1      2        2 
   7     chr7_541189     AOna    G    T        1      2        2 
   7     chr7_541189     ASom    G    T        0      0        2 
   7     chr7_541189     HCab    G    T        0      0        2 
   7     chr7_541189     HPrz    G    T        0      0        2 
   7     chr7_541189     ZBoe    G    T        0      0        2 
   7     chr7_541189     ZGre    G    T        0      0        2 
   7     chr7_541189     ZHar    G    T        0      0        2 
   7     chr7_541189   Sample    G    T        0      0        2 
   7     chr7_566166     AAsi    G    C        0      0        2 
   7     chr7_566166     AKia    G    C        0      0        2 
   7     chr7_566166     AOna    G    C        0      0        2 
   7     chr7_566166     ASom    G    C        0      0        2 
   7     chr7_566166     HCab    G    C        1      2        2 
   7     chr7_566166     HPrz    G    C        1      2        2 
   7     chr7_566166     ZBoe    G    C        0      0        2 
   7     chr7_566166     ZGre    G    C        0      0        2 
   7     chr7_566166     ZHar    G    C        0      0        2 
   7     chr7_566166   Sample    G    C        0      0        2 
   7     chr7_630608     AAsi    C    A        0      0        2 
   7     chr7_630608     AKia    C    A        0      0        2 
   7     chr7_630608     AOna    C    A        0      0        2 
   7     chr7_630608     ASom    C    A        0      0        2 
   7     chr7_630608     HCab    C    A        1      2        2 
   7     chr7_630608     HPrz    C    A        1      2        2 
   7     chr7_630608     ZBoe    C    A        0      0        2 
   7     chr7_630608     ZGre    C    A        0      0        2 
   7     chr7_630608     ZHar    C    A        0      0        2 
   7     chr7_630608   Sample    C    A        0      0        2 
   7     chr7_650820     AAsi    A    C        0      0        2 
   7     chr7_650820     AKia    A    C        0      0        2 
   7     chr7_650820     AOna    A    C        0      0        2 
   7     chr7_650820     ASom    A    C        0      0        2 
   7     chr7_650820     HCab    A    C        0      0        2 
   7     chr7_650820     HPrz    A    C        0      0        2 
   7     chr7_650820     ZBoe    A    C      0.5      1        2 
   7     chr7_650820     ZGre    A    C        0      0        2 
   7     chr7_650820     ZHar    A    C        0      0        2 
   7     chr7_650820   Sample    A    C        0      0        2 
   7     chr7_707684     AAsi    A    C        0      0        2 
   7     chr7_707684     AKia    A    C        0      0        2 
   7     chr7_707684     AOna    A    C        0      0        2 
   7     chr7_707684     ASom    A    C        0      0        2 
   7     chr7_707684     HCab    A    C        0      0        2 
   7     chr7_707684     HPrz    A    C        0      0        2 
   7     chr7_707684     ZBoe    A    C        1      2        2 
   7     chr7_707684     ZGre    A    C        0      0        2 
   7     chr7_707684     ZHar    A    C        0      0        2 
   7     chr7_707684   Sample    A    C        0      0        2 
   7     chr7_802784     AAsi    G    C        0      0        2 
   7     chr7_802784     AKia    G    C        0      0        2 
   7     chr7_802784     AOna    G    C      0.5      1        2 
   7     chr7_802784     ASom    G    C        0      0        2 
   7     chr7_802784     HCab    G    C        0      0        2 
   7     chr7_802784     HPrz    G    C        0      0        2 
   7     chr7_802784     ZBoe    G    C        0      0        2 
   7     chr7_802784     ZGre    G    C        0      0        2 
   7     chr7_802784     ZHar    G    C        0      0        2 
   7     chr7_802784   Sample    G    C        0      0        2 
   7     chr7_851437     AAsi    C    G        0      0        2 
   7     chr7_851437     AKia    C    G        0      0        2 
   7     chr7_851437     AOna    C    G        0      0        2 
   7     chr7_851437     ASom    C    G        0      0        2 
   7     chr7_851437     HCab    C    G        1      2        2 
   7     chr7_851437     HPrz    C    G        1      2        2 
   7     chr7_851437     ZBoe    C    G        0      0        2 
   7     chr7_851437     ZGre    C    G        0      0        2 
   7     chr7_851437     ZHar    C    G        0      0        2 
   7     chr7_851437   Sample    C    G        0      0        2 
   7     chr7_873025     AAsi    G    T        0      0        2 
   7     chr7_873025     AKia    G    T        0      0        2 
   7     chr7_873025     AOna    G    T        0      0        2 
   7     chr7_873025     ASom    G    T        0      0        2 
   7     chr7_873025     HCab    G    T        1      2        2 
   7     chr7_873025     HPrz    G    T        1      2        2 
   7     chr7_873025     ZBoe    G    T        0      0        2 
   7     chr7_873025     ZGre    G    T        0      0        2 
   7     chr7_873025     ZHar    G    T        0      0        2 
   7     chr7_873025   Sample    G    T        0      0        2 
   7     chr7_898966     AAsi    T    G        0      0        2 
   7     chr7_898966     AKia    T    G        0      0        2 
   7     chr7_898966     AOna    T    G      0.5      1        2 
   7     chr7_898966     ASom    T    G        0      0        2 
   7     chr7_898966     HCab    T    G        1      2        2 
   7     chr7_898966     HPrz    T    G        1      2        2 
   7     chr7_898966     ZBoe    T    G        0      0        2 
   7     chr7_898966     ZGre    T    G        0      0        2 
   7     chr7_898966     ZHar    T    G        0      0        2 
   7     chr7_898966   Sample    T    G        0      0        2 
   7     chr7_948915     AAsi    G    T        0      0        2 
   7     chr7_948915     AKia    G    T        0      0        2 
   7     chr7_948915     AOna    G    T        0      0        2 
   7     chr7_948915     ASom    G    T        0      0        2 
   7     chr7_948915     HCab    G    T        1      2        2 
   7     chr7_948915     HPrz    G    T        1      2        2 
   7     chr7_948915     ZBoe    G    T        0      0        2 
   7     chr7_948915     ZGre    G    T        0      0        2 
   7     chr7_948915     ZHar    G    T        0      0        2 
   7     chr7_948915   Sample    G    T        0      0        2 
   7     chr7_955214     AAsi    T    G        0      0        2 
   7     chr7_955214     AKia    T    G        0      0        2 
   7     chr7_955214     AOna    T    G        0      0        2 
   7     chr7_955214     ASom    T    G        0      0        2 
   7     chr7_955214     HCab    T    G        1      2        2 
   7     chr7_955214     HPrz    T    G        1      2        2 
   7     chr7_955214     ZBoe    T    G        0      0        2 
   7     chr7_955214     ZGre    T    G        0      0        2 
   7     chr7_955214     ZHar    T    G        0      0        2 
   7     chr7_955214   Sample    T    G        0      0        2 
   7     chr7_979567     AAsi    A    C        0      0        2 
   7     chr7_979567     AKia    A    C        0      0        2 
   7     chr7_979567     AOna    A    C        0      0        2 
   7     chr7_979567     ASom    A    C        0      0        2 
   7     chr7_979567     HCab    A    C        0      0        2 
   7     chr7_979567     HPrz    A    C        0      0        2 
   7     chr7_979567     ZBoe    A    C        1      2        2 
   7     chr7_979567     ZGre    A    C        0      0        2 
   7     chr7_979567     ZHar    A    C        0      0        2 
   7     chr7_979567   Sample    A    C        0      0        2 
   7     chr7_996528     AAsi    C    A        0      0        2 
   7     chr7_996528     AKia    C    A        0      0        2 
   7     chr7_996528     AOna    C    A        0      0        2 
   7     chr7_996528     ASom    C    A        0      0        2 
   7     chr7_996528     HCab    C    A        1      2        2 
   7     chr7_996528     HPrz    C    A        1      2        2 
   7     chr7_996528     ZBoe    C    A        0      0        2 
   7     chr7_996528     ZGre    C    A        0      0        2 
   7     chr7_996528     ZHar    C    A        0      0        2 
   7     chr7_996528   Sample    C    A        0      0        2 
   7    chr7_1000889     AAsi    C    G        0      0        2 
   7    chr7_1000889     AKia    C    G        0      0        2 
   7    chr7_1000889     AOna    C    G        0      0        2 
   7    chr7_1000889     ASom    C    G      0.5      1        2 
   7    chr7_1000889     HCab    C    G        0      0        2 
   7    chr7_1000889     HPrz    C    G        0      0        2 
   7    chr7_1000889     ZBoe    C    G        0      0        2 
   7    chr7_1000889     ZGre    C    G        0      0        2 
   7    chr7_1000889     ZHar    C    G        0      0        2 
   7    chr7_1000889   Sample    C    G        0      0        2 
   7    chr7_1023155     AAsi    G    C        0      0        2 
   7    chr7_1023155     AKia    G    C        0      0        2 
   7    chr7_1023155     AOna    G    C        0      0        2 
   7    chr7_1023155     ASom    G    C        0      0        2 
   7    chr7_1023155     HCab    G    C        1      2        2 
   7    chr7_1023155     HPrz    G    C        1      2        2 
   7    chr7_1023155     ZBoe    G    C        0      0        2 
   7    chr7_1023155     ZGre    G    C        0      0        2 
   7    chr7_1023155     ZHar    G    C        0      0        2 
   7    chr7_1023155   Sample    G    C        0      0        2 
   7    chr7_1053218     AAsi    T    G        0      0        2 
   7    chr7_1053218     AKia    T    G        0      0        2 
   7    chr7_1053218     AOna    T    G        0      0        2 
   7    chr7_1053218     ASom    T    G        0      0        2 
   7    chr7_1053218     HCab    T    G        1      2        2 
   7    chr7_1053218     HPrz    T    G        0      0        2 
   7    chr7_1053218     ZBoe    T    G        0      0        2 
   7    chr7_1053218     ZGre    T    G        0      0        2 
   7    chr7_1053218     ZHar    T    G        0      0        2 
   7    chr7_1053218   Sample    T    G        0      0        2 
   7    chr7_1053746     AAsi    T    G        0      0        2 
   7    chr7_1053746     AKia    T    G        0      0        2 
   7    chr7_1053746     AOna    T    G        0      0        2 
   7    chr7_1053746     ASom    T    G        0      0        2 
   7    chr7_1053746     HCab    T    G        0      0        2 
   7    chr7_1053746     HPrz    T    G        0      0        2 
   7    chr7_1053746     ZBoe    T    G        0      0        2 
   7    chr7_1053746     ZGre    T    G        1      2        2 
   7    chr7_1053746     ZHar    T    G        0      0        2 
   7    chr7_1053746   Sample    T    G        0      0        2 
   7    chr7_1091364     AAsi    G    C        1      2        2 
   7    chr7_1091364     AKia    G    C        0      0        2 
   7    chr7_1091364     AOna    G    C        0      0        2 
   7    chr7_1091364     ASom    G    C        1      2        2 
   7    chr7_1091364     HCab    G    C        0      0        2 
   7    chr7_1091364     HPrz    G    C        0      0        2 
   7    chr7_1091364     ZBoe    G    C        0      0        2 
   7    chr7_1091364     ZGre    G    C        0      0        2 
   7    chr7_1091364     ZHar    G    C        0      0        2 
   7    chr7_1091364   Sample    G    C        1      2        2 
   7    chr7_1137131     AAsi    C    G        0      0        2 
   7    chr7_1137131     AKia    C    G        1      2        2 
   7    chr7_1137131     AOna    C    G        1      2        2 
   7    chr7_1137131     ASom    C    G        0      0        2 
   7    chr7_1137131     HCab    C    G        0      0        2 
   7    chr7_1137131     HPrz    C    G        0      0        2 
   7    chr7_1137131     ZBoe    C    G        0      0        2 
   7    chr7_1137131     ZGre    C    G        0      0        2 
   7    chr7_1137131     ZHar    C    G        0      0        2 
   7    chr7_1137131   Sample    C    G        0      0        2 
   7    chr7_1150421     AAsi    G    C        0      0        2 
   7    chr7_1150421     AKia    G    C        0      0        2 
   7    chr7_1150421     AOna    G    C        0      0        2 
   7    chr7_1150421     ASom    G    C      0.5      1        2 
   7    chr7_1150421     HCab    G    C        0      0        2 
   7    chr7_1150421     HPrz    G    C        0      0        2 
   7    chr7_1150421     ZBoe    G    C        0      0        2 
   7    chr7_1150421     ZGre    G    C        0      0        2 
   7    chr7_1150421     ZHar    G    C        0      0        2 
   7    chr7_1150421   Sample    G    C        0      0        2 
   7    chr7_1161335     AAsi    C    A        0      0        2 
   7    chr7_1161335     AKia    C    A        0      0        2 
   7    chr7_1161335     AOna    C    A        0      0        2 
   7    chr7_1161335     ASom    C    A        0      0        2 
   7    chr7_1161335     HCab    C    A        1      2        2 
   7    chr7_1161335     HPrz    C    A        0      0        2 
   7    chr7_1161335     ZBoe    C    A        0      0        2 
   7    chr7_1161335     ZGre    C    A        0      0        2 
   7    chr7_1161335     ZHar    C    A        0      0        2 
   7    chr7_1161335   Sample    C    A        0      0        2 
   7    chr7_1161938     AAsi    C    G        0      0        2 
   7    chr7_1161938     AKia    C    G        0      0        2 
   7    chr7_1161938     AOna    C    G        0      0        2 
   7    chr7_1161938     ASom    C    G        0      0        2 
   7    chr7_1161938     HCab    C    G        0      0        2 
   7    chr7_1161938     HPrz    C    G        0      0        2 
   7    chr7_1161938     ZBoe    C    G        1      2        2 
   7    chr7_1161938     ZGre    C    G        0      0        2 
   7    chr7_1161938     ZHar    C    G        0      0        2 
   7    chr7_1161938   Sample    C    G        0      0        2 
   7    chr7_1230401     AAsi    G    T        0      0        2 
   7    chr7_1230401     AKia    G    T        0      0        2 
   7    chr7_1230401     AOna    G    T        0      0        2 
   7    chr7_1230401     ASom    G    T        0      0        2 
   7    chr7_1230401     HCab    G    T        0      0        2 
   7    chr7_1230401     HPrz    G    T      0.5      1        2 
   7    chr7_1230401     ZBoe    G    T        0      0        2 
   7    chr7_1230401     ZGre    G    T        0      0        2 
   7    chr7_1230401     ZHar    G    T        0      0        2 
   7    chr7_1230401   Sample    G    T        0      0        2 
   7    chr7_1233634     AAsi    G    C        0      0        2 
   7    chr7_1233634     AKia    G    C        0      0        2 
   7    chr7_1233634     AOna    G    C        0      0        2 
   7    chr7_1233634     ASom    G    C        0      0        2 
   7    chr7_1233634     HCab    G    C        0      0        2 
   7    chr7_1233634     HPrz    G    C        0      0        2 
   7    chr7_1233634     ZBoe    G    C        0      0        2 
   7    chr7_1233634     ZGre    G    C        1      2        2 
   7    chr7_1233634     ZHar    G    C        1      2        2 
   7    chr7_1233634   Sample    G    C        0      0        2 
   7    chr7_1274139     AAsi    C    G        0      0        2 
   7    chr7_1274139     AKia    C    G        0      0        2 
   7    chr7_1274139     AOna    C    G        0      0        2 
   7    chr7_1274139     ASom    C    G        0      0        2 
   7    chr7_1274139     HCab    C    G        0      0        2 
   7    chr7_1274139     HPrz    C    G        0      0        2 
   7    chr7_1274139     ZBoe    C    G      0.5      1        2 
   7    chr7_1274139     ZGre    C    G        0      0        2 
   7    chr7_1274139     ZHar    C    G        0      0        2 
   7    chr7_1274139   Sample    C    G        0      0        2 
   7    chr7_1289449     AAsi    C    A        0      0        2 
   7    chr7_1289449     AKia    C    A        0      0        2 
   7    chr7_1289449     AOna    C    A        0      0        2 
   7    chr7_1289449     ASom    C    A        0      0        2 
   7    chr7_1289449     HCab    C    A        0      0        2 
   7    chr7_1289449     HPrz    C    A        1      2        2 
   7    chr7_1289449     ZBoe    C    A        0      0        2 
   7    chr7_1289449     ZGre    C    A        0      0        2 
   7    chr7_1289449     ZHar    C    A        0      0        2 
   7    chr7_1289449   Sample    C    A        0      0        2 
   7    chr7_1351301     AAsi    G    C        0      0        2 
   7    chr7_1351301     AKia    G    C        0      0        2 
   7    chr7_1351301     AOna    G    C        0      0        2 
   7    chr7_1351301     ASom    G    C        0      0        2 
   7    chr7_1351301     HCab    G    C        0      0        2 
   7    chr7_1351301     HPrz    G    C        1      2        2 
   7    chr7_1351301     ZBoe    G    C        0      0        2 
   7    chr7_1351301     ZGre    G    C        0      0        2 
   7    chr7_1351301     ZHar    G    C        0      0        2 
   7    chr7_1351301   Sample    G    C        0      0        2 
   7    chr7_1353900     AAsi    A    C        0      0        2 
   7    chr7_1353900     AKia    A    C        0      0        2 
   7    chr7_1353900     AOna    A    C        0      0        2 
   7    chr7_1353900     ASom    A    C        0      0        2 
   7    chr7_1353900     HCab    A    C        1      2        2 
   7    chr7_1353900     HPrz    A    C        1      2        2 
   7    chr7_1353900     ZBoe    A    C        0      0        2 
   7    chr7_1353900     ZGre    A    C        0      0        2 
   7    chr7_1353900     ZHar    A    C        0      0        2 
   7    chr7_1353900   Sample    A    C        0      0        2 
   7    chr7_1372922     AAsi    T    G        0      0        2 
   7    chr7_1372922     AKia    T    G        0      0        2 
   7    chr7_1372922     AOna    T    G        0      0        2 
   7    chr7_1372922     ASom    T    G        0      0        2 
   7    chr7_1372922     HCab    T    G        1      2        2 
   7    chr7_1372922     HPrz    T    G        1      2        2 
   7    chr7_1372922     ZBoe    T    G        0      0        2 
   7    chr7_1372922     ZGre    T    G        0      0        2 
   7    chr7_1372922     ZHar    T    G        0      0        2 
   7    chr7_1372922   Sample    T    G        0      0        2 
   7    chr7_1434998     AAsi    G    C        0      0        2 
   7    chr7_1434998     AKia    G    C        0      0        2 
   7    chr7_1434998     AOna    G    C        0      0        2 
   7    chr7_1434998     ASom    G    C        0      0        2 
   7    chr7_1434998     HCab    G    C        1      2        2 
   7    chr7_1434998     HPrz    G    C        1      2        2 
   7    chr7_1434998     ZBoe    G    C        0      0        2 
   7    chr7_1434998     ZGre    G    C        0      0        2 
   7    chr7_1434998     ZHar    G    C        0      0        2 
   7    chr7_1434998   Sample    G    C        0      0        2 
   7    chr7_1518249     AAsi    T    G        0      0        2 
   7    chr7_1518249     AKia    T    G        0      0        2 
   7    chr7_1518249     AOna    T    G        0      0        2 
   7    chr7_1518249     ASom    T    G        0      0        2 
   7    chr7_1518249     HCab    T    G        0      0        2 
   7    chr7_1518249     HPrz    T    G        0      0        2 
   7    chr7_1518249     ZBoe    T    G        1      2        2 
   7    chr7_1518249     ZGre    T    G        1      2        2 
   7    chr7_1518249     ZHar    T    G        0      0        2 
   7    chr7_1518249   Sample    T    G        0      0        2 
   7    chr7_1529057     AAsi    T    G        0      0        2 
   7    chr7_1529057     AKia    T    G        0      0        2 
   7    chr7_1529057     AOna    T    G        0      0        2 
   7    chr7_1529057     ASom    T    G        0      0        2 
   7    chr7_1529057     HCab    T    G        0      0        2 
   7    chr7_1529057     HPrz    T    G        0      0        2 
   7    chr7_1529057     ZBoe    T    G        1      2        2 
   7    chr7_1529057     ZGre    T    G        1      2        2 
   7    chr7_1529057     ZHar    T    G        1      2        2 
   7    chr7_1529057   Sample    T    G        0      0        2 
   7    chr7_1541174     AAsi    C    A        0      0        2 
   7    chr7_1541174     AKia    C    A        0      0        2 
   7    chr7_1541174     AOna    C    A      0.5      1        2 
   7    chr7_1541174     ASom    C    A        0      0        2 
   7    chr7_1541174     HCab    C    A        0      0        2 
   7    chr7_1541174     HPrz    C    A        0      0        2 
   7    chr7_1541174     ZBoe    C    A        0      0        2 
   7    chr7_1541174     ZGre    C    A        0      0        2 
   7    chr7_1541174     ZHar    C    A        0      0        2 
   7    chr7_1541174   Sample    C    A        0      0        2 
   7    chr7_1554284     AAsi    C    A        0      0        2 
   7    chr7_1554284     AKia    C    A        0      0        2 
   7    chr7_1554284     AOna    C    A        0      0        2 
   7    chr7_1554284     ASom    C    A        0      0        2 
   7    chr7_1554284     HCab    C    A        1      2        2 
   7    chr7_1554284     HPrz    C    A        1      2        2 
   7    chr7_1554284     ZBoe    C    A        0      0        2 
   7    chr7_1554284     ZGre    C    A        0      0        2 
   7    chr7_1554284     ZHar    C    A        0      0        2 
   7    chr7_1554284   Sample    C    A        0      0        2 
   7    chr7_1563109     AAsi    T    A        0      0        2 
   7    chr7_1563109     AKia    T    A        0      0        2 
   7    chr7_1563109     AOna    T    A        0      0        2 
   7    chr7_1563109     ASom    T    A        0      0        2 
   7    chr7_1563109     HCab    T    A        0      0        2 
   7    chr7_1563109     HPrz    T    A        0      0        2 
   7    chr7_1563109     ZBoe    T    A        0      0        2 
   7    chr7_1563109     ZGre    T    A        1      2        2 
   7    chr7_1563109     ZHar    T    A        0      0        2 
   7    chr7_1563109   Sample    T    A        0      0        2 
   7    chr7_1610551     AAsi    C    G        0      0        2 
   7    chr7_1610551     AKia    C    G        0      0        2 
   7    chr7_1610551     AOna    C    G        0      0        2 
   7    chr7_1610551     ASom    C    G        0      0        2 
   7    chr7_1610551     HCab    C    G        1      2        2 
   7    chr7_1610551     HPrz    C    G        1      2        2 
   7    chr7_1610551     ZBoe    C    G        0      0        2 
   7    chr7_1610551     ZGre    C    G        0      0        2 
   7    chr7_1610551     ZHar    C    G        0      0        2 
   7    chr7_1610551   Sample    C    G        0      0        2 
   7    chr7_1645586     AAsi    G    C        0      0        2 
   7    chr7_1645586     AKia    G    C        0      0        2 
   7    chr7_1645586     AOna    G    C        0      0        2 
   7    chr7_1645586     ASom    G    C        0      0        2 
   7    chr7_1645586     HCab    G    C        0      0        2 
   7    chr7_1645586     HPrz    G    C        0      0        2 
   7    chr7_1645586     ZBoe    G    C      0.5      1        2 
   7    chr7_1645586     ZGre    G    C        1      2        2 
   7    chr7_1645586     ZHar    G    C        1      2        2 
   7    chr7_1645586   Sample    G    C        0      0        2 
   7    chr7_1679712     AAsi    T    G        0      0        2 
   7    chr7_1679712     AKia    T    G        1      2        2 
   7    chr7_1679712     AOna    T    G        0      0        2 
   7    chr7_1679712     ASom    T    G        0      0        2 
   7    chr7_1679712     HCab    T    G        0      0        2 
   7    chr7_1679712     HPrz    T    G        0      0        2 
   7    chr7_1679712     ZBoe    T    G        0      0        2 
   7    chr7_1679712     ZGre    T    G        0      0        2 
   7    chr7_1679712     ZHar    T    G        0      0        2 
   7    chr7_1679712   Sample    T    G        0      0        2 
   7    chr7_1683338     AAsi    G    C        0      0        2 
   7    chr7_1683338     AKia    G    C        0      0        2 
   7    chr7_1683338     AOna    G    C        0      0        2 
   7    chr7_1683338     ASom    G    C        0      0        2 
   7    chr7_1683338     HCab    G    C        1      2        2 
   7    chr7_1683338     HPrz    G    C        1      2        2 
   7    chr7_1683338     ZBoe    G    C        0      0        2 
   7    chr7_1683338     ZGre    G    C        0      0        2 
   7    chr7_1683338     ZHar    G    C        0      0        2 
   7    chr7_1683338   Sample    G    C        0      0        2 
   7    chr7_1685497     AAsi    A    C        0      0        2 
   7    chr7_1685497     AKia    A    C        0      0        2 
   7    chr7_1685497     AOna    A    C        0      0        2 
   7    chr7_1685497     ASom    A    C        0      0        2 
   7    chr7_1685497     HCab    A    C        0      0        2 
   7    chr7_1685497     HPrz    A    C        0      0        2 
   7    chr7_1685497     ZBoe    A    C      0.5      1        2 
   7    chr7_1685497     ZGre    A    C        0      0        2 
   7    chr7_1685497     ZHar    A    C        0      0        2 
   7    chr7_1685497   Sample    A    C        0      0        2 
   7    chr7_1695692     AAsi    T    G        0      0        2 
   7    chr7_1695692     AKia    T    G        0      0        2 
   7    chr7_1695692     AOna    T    G        0      0        2 
   7    chr7_1695692     ASom    T    G        0      0        2 
   7    chr7_1695692     HCab    T    G        1      2        2 
   7    chr7_1695692     HPrz    T    G        1      2        2 
   7    chr7_1695692     ZBoe    T    G        0      0        2 
   7    chr7_1695692     ZGre    T    G        0      0        2 
   7    chr7_1695692     ZHar    T    G        0      0        2 
   7    chr7_1695692   Sample    T    G        0      0        2 
   7    chr7_1709524     AAsi    A    C      0.5      1        2 
   7    chr7_1709524     AKia    A    C        0      0        2 
   7    chr7_1709524     AOna    A    C        0      0        2 
   7    chr7_1709524     ASom    A    C        0      0        2 
   7    chr7_1709524     HCab    A    C        0      0        2 
   7    chr7_1709524     HPrz    A    C        0      0        2 
   7    chr7_1709524     ZBoe    A    C        0      0        2 
   7    chr7_1709524     ZGre    A    C        0      0        2 
   7    chr7_1709524     ZHar    A    C        0      0        2 
   7    chr7_1709524   Sample    A    C        0      0        2 
   7    chr7_1709958     AAsi    C    A        0      0        2 
   7    chr7_1709958     AKia    C    A        0      0        2 
   7    chr7_1709958     AOna    C    A      0.5      1        2 
   7    chr7_1709958     ASom    C    A        0      0        2 
   7    chr7_1709958     HCab    C    A        0      0        2 
   7    chr7_1709958     HPrz    C    A        0      0        2 
   7    chr7_1709958     ZBoe    C    A        0      0        2 
   7    chr7_1709958     ZGre    C    A        0      0        2 
   7    chr7_1709958     ZHar    C    A        0      0        2 
   7    chr7_1709958   Sample    C    A        0      0        2 
   7    chr7_1725592     AAsi    G    C      0.5      1        2 
   7    chr7_1725592     AKia    G    C        0      0        2 
   7    chr7_1725592     AOna    G    C        0      0        2 
   7    chr7_1725592     ASom    G    C        1      2        2 
   7    chr7_1725592     HCab    G    C        0      0        2 
   7    chr7_1725592     HPrz    G    C        0      0        2 
   7    chr7_1725592     ZBoe    G    C        0      0        2 
   7    chr7_1725592     ZGre    G    C        0      0        2 
   7    chr7_1725592     ZHar    G    C        0      0        2 
   7    chr7_1725592   Sample    G    C        0      0        2 
   7    chr7_1726786     AAsi    T    A        0      0        2 
   7    chr7_1726786     AKia    T    A        0      0        2 
   7    chr7_1726786     AOna    T    A        0      0        2 
   7    chr7_1726786     ASom    T    A        0      0        2 
   7    chr7_1726786     HCab    T    A        1      2        2 
   7    chr7_1726786     HPrz    T    A        1      2        2 
   7    chr7_1726786     ZBoe    T    A        0      0        2 
   7    chr7_1726786     ZGre    T    A        0      0        2 
   7    chr7_1726786     ZHar    T    A        0      0        2 
   7    chr7_1726786   Sample    T    A        0      0        2 
   7    chr7_1822794     AAsi    T    G        0      0        2 
   7    chr7_1822794     AKia    T    G        0      0        2 
   7    chr7_1822794     AOna    T    G        0      0        2 
   7    chr7_1822794     ASom    T    G        0      0        2 
   7    chr7_1822794     HCab    T    G        1      2        2 
   7    chr7_1822794     HPrz    T    G        0      0        2 
   7    chr7_1822794     ZBoe    T    G        0      0        2 
   7    chr7_1822794     ZGre    T    G        0      0        2 
   7    chr7_1822794     ZHar    T    G        0      0        2 
   7    chr7_1822794   Sample    T    G        0      0        2 
   7    chr7_1835727     AAsi    C    G        0      0        2 
   7    chr7_1835727     AKia    C    G        0      0        2 
   7    chr7_1835727     AOna    C    G        0      0        2 
   7    chr7_1835727     ASom    C    G        0      0        2 
   7    chr7_1835727     HCab    C    G        1      2        2 
   7    chr7_1835727     HPrz    C    G        1      2        2 
   7    chr7_1835727     ZBoe    C    G        0      0        2 
   7    chr7_1835727     ZGre    C    G        0      0        2 
   7    chr7_1835727     ZHar    C    G        0      0        2 
   7    chr7_1835727   Sample    C    G        0      0        2 
   7    chr7_1963491     AAsi    T    G        0      0        2 
   7    chr7_1963491     AKia    T    G      0.5      1        2 
   7    chr7_1963491     AOna    T    G        0      0        2 
   7    chr7_1963491     ASom    T    G        0      0        2 
   7    chr7_1963491     HCab    T    G        0      0        2 
   7    chr7_1963491     HPrz    T    G        0      0        2 
   7    chr7_1963491     ZBoe    T    G        0      0        2 
   7    chr7_1963491     ZGre    T    G        0      0        2 
   7    chr7_1963491     ZHar    T    G        0      0        2 
   7    chr7_1963491   Sample    T    G        0      0        2 
   7    chr7_1996332     AAsi    C    G        0      0        2 
   7    chr7_1996332     AKia    C    G        0      0        2 
   7    chr7_1996332     AOna    C    G        0      0        2 
   7    chr7_1996332     ASom    C    G        0      0        2 
   7    chr7_1996332     HCab    C    G        1      2        2 
   7    chr7_1996332     HPrz    C    G        1      2        2 
   7    chr7_1996332     ZBoe    C    G        0      0        2 
   7    chr7_1996332     ZGre    C    G        0      0        2 
   7    chr7_1996332     ZHar    C    G        0      0        2 
   7    chr7_1996332   Sample    C    G        0      0        2 
   7    chr7_2063246     AAsi    C    G        1      2        2 
   7    chr7_2063246     AKia    C    G        0      0        2 
   7    chr7_2063246     AOna    C    G        0      0        2 
   7    chr7_2063246     ASom    C    G        1      2        2 
   7    chr7_2063246     HCab    C    G        0      0        2 
   7    chr7_2063246     HPrz    C    G        0      0        2 
   7    chr7_2063246     ZBoe    C    G        0      0        2 
   7    chr7_2063246     ZGre    C    G        0      0        2 
   7    chr7_2063246     ZHar    C    G        0      0        2 
   7    chr7_2063246   Sample    C    G        1      2        2 
   7    chr7_2263925     AAsi    A    C        0      0        2 
   7    chr7_2263925     AKia    A    C        1      2        2 
   7    chr7_2263925     AOna    A    C        1      2        2 
   7    chr7_2263925     ASom    A    C        0      0        2 
   7    chr7_2263925     HCab    A    C        0      0        2 
   7    chr7_2263925     HPrz    A    C        0      0        2 
   7    chr7_2263925     ZBoe    A    C        0      0        2 
   7    chr7_2263925     ZGre    A    C        0      0        2 
   7    chr7_2263925     ZHar    A    C        0      0        2 
   7    chr7_2263925   Sample    A    C        0      0        2 
   7    chr7_2276832     AAsi    G    C        1      2        2 
   7    chr7_2276832     AKia    G    C        0      0        2 
   7    chr7_2276832     AOna    G    C        0      0        2 
   7    chr7_2276832     ASom    G    C        1      2        2 
   7    chr7_2276832     HCab    G    C        0      0        2 
   7    chr7_2276832     HPrz    G    C        0      0        2 
   7    chr7_2276832     ZBoe    G    C        0      0        2 
   7    chr7_2276832     ZGre    G    C        0      0        2 
   7    chr7_2276832     ZHar    G    C        0      0        2 
   7    chr7_2276832   Sample    G    C        1      2        2 
   7    chr7_2288265     AAsi    A    C        0      0        2 
   7    chr7_2288265     AKia    A    C        0      0        2 
   7    chr7_2288265     AOna    A    C        0      0        2 
   7    chr7_2288265     ASom    A    C        0      0        2 
   7    chr7_2288265     HCab    A    C        0      0        2 
   7    chr7_2288265     HPrz    A    C        0      0        2 
   7    chr7_2288265     ZBoe    A    C        0      0        2 
   7    chr7_2288265     ZGre    A    C        0      0        2 
   7    chr7_2288265     ZHar    A    C        1      2        2 
   7    chr7_2288265   Sample    A    C        0      0        2 
   7    chr7_2311478     AAsi    T    G        0      0        2 
   7    chr7_2311478     AKia    T    G        0      0        2 
   7    chr7_2311478     AOna    T    G        0      0        2 
   7    chr7_2311478     ASom    T    G        0      0        2 
   7    chr7_2311478     HCab    T    G        0      0        2 
   7    chr7_2311478     HPrz    T    G        0      0        2 
   7    chr7_2311478     ZBoe    T    G        0      0        2 
   7    chr7_2311478     ZGre    T    G        1      2        2 
   7    chr7_2311478     ZHar    T    G        0      0        2 
   7    chr7_2311478   Sample    T    G        0      0        2 
   7    chr7_2452692     AAsi    T    G        0      0        2 
   7    chr7_2452692     AKia    T    G        1      2        2 
   7    chr7_2452692     AOna    T    G        0      0        2 
   7    chr7_2452692     ASom    T    G        0      0        2 
   7    chr7_2452692     HCab    T    G        0      0        2 
   7    chr7_2452692     HPrz    T    G        0      0        2 
   7    chr7_2452692     ZBoe    T    G        0      0        2 
   7    chr7_2452692     ZGre    T    G        0      0        2 
   7    chr7_2452692     ZHar    T    G        0      0        2 
   7    chr7_2452692   Sample    T    G        0      0        2 
   7    chr7_2500628     AAsi    G    T        0      0        2 
   7    chr7_2500628     AKia    G    T        0      0        2 
   7    chr7_2500628     AOna    G    T        0      0        2 
   7    chr7_2500628     ASom    G    T        0      0        2 
   7    chr7_2500628     HCab    G    T        1      2        2 
   7    chr7_2500628     HPrz    G    T        1      2        2 
   7    chr7_2500628     ZBoe    G    T        0      0        2 
   7    chr7_2500628     ZGre    G    T        0      0        2 
   7    chr7_2500628     ZHar    G    T        0      0        2 
   7    chr7_2500628   Sample    G    T        0      0        2 
   7    chr7_2507289     AAsi    C    A        0      0        2 
   7    chr7_2507289     AKia    C    A        0      0        2 
   7    chr7_2507289     AOna    C    A        0      0        2 
   7    chr7_2507289     ASom    C    A        0      0        2 
   7    chr7_2507289     HCab    C    A        1      2        2 
   7    chr7_2507289     HPrz    C    A      0.5      1        2 
   7    chr7_2507289     ZBoe    C    A        0      0        2 
   7    chr7_2507289     ZGre    C    A        0      0        2 
   7    chr7_2507289     ZHar    C    A        0      0        2 
   7    chr7_2507289   Sample    C    A        0      0        2 
   7    chr7_2511521     AAsi    C    A        0      0        2 
   7    chr7_2511521     AKia    C    A        0      0        2 
   7    chr7_2511521     AOna    C    A        0      0        2 
   7    chr7_2511521     ASom    C    A        0      0        2 
   7    chr7_2511521     HCab    C    A        0      0        2 
   7    chr7_2511521     HPrz    C    A        0      0        2 
   7    chr7_2511521     ZBoe    C    A      0.5      1        2 
   7    chr7_2511521     ZGre    C    A        0      0        2 
   7    chr7_2511521     ZHar    C    A        0      0        2 
   7    chr7_2511521   Sample    C    A        0      0        2 
   7    chr7_2516117     AAsi    G    C        0      0        2 
   7    chr7_2516117     AKia    G    C        1      2        2 
   7    chr7_2516117     AOna    G    C        0      0        2 
   7    chr7_2516117     ASom    G    C        0      0        2 
   7    chr7_2516117     HCab    G    C        0      0        2 
   7    chr7_2516117     HPrz    G    C        0      0        2 
   7    chr7_2516117     ZBoe    G    C        0      0        2 
   7    chr7_2516117     ZGre    G    C        0      0        2 
   7    chr7_2516117     ZHar    G    C        0      0        2 
   7    chr7_2516117   Sample    G    C        0      0        2 
   7    chr7_2518066     AAsi    C    G        0      0        2 
   7    chr7_2518066     AKia    C    G        0      0        2 
   7    chr7_2518066     AOna    C    G        0      0        2 
   7    chr7_2518066     ASom    C    G        0      0        2 
   7    chr7_2518066     HCab    C    G        0      0        2 
   7    chr7_2518066     HPrz    C    G        0      0        2 
   7    chr7_2518066     ZBoe    C    G        0      0        2 
   7    chr7_2518066     ZGre    C    G        0      0        2 
   7    chr7_2518066     ZHar    C    G        1      2        2 
   7    chr7_2518066   Sample    C    G        0      0        2 
   7    chr7_2555445     AAsi    T    G        0      0        2 
   7    chr7_2555445     AKia    T    G        0      0        2 
   7    chr7_2555445     AOna    T    G        0      0        2 
   7    chr7_2555445     ASom    T    G        0      0        2 
   7    chr7_2555445     HCab    T    G        1      2        2 
   7    chr7_2555445     HPrz    T    G        1      2        2 
   7    chr7_2555445     ZBoe    T    G        0      0        2 
   7    chr7_2555445     ZGre    T    G        0      0        2 
   7    chr7_2555445     ZHar    T    G        0      0        2 
   7    chr7_2555445   Sample    T    G        0      0        2 
   7    chr7_2573067     AAsi    G    C        0      0        2 
   7    chr7_2573067     AKia    G    C        1      2        2 
   7    chr7_2573067     AOna    G    C        1      2        2 
   7    chr7_2573067     ASom    G    C        0      0        2 
   7    chr7_2573067     HCab    G    C        0      0        2 
   7    chr7_2573067     HPrz    G    C        0      0        2 
   7    chr7_2573067     ZBoe    G    C        0      0        2 
   7    chr7_2573067     ZGre    G    C        0      0        2 
   7    chr7_2573067     ZHar    G    C        0      0        2 
   7    chr7_2573067   Sample    G    C        0      0        2 
   7    chr7_2583150     AAsi    C    G        0      0        2 
   7    chr7_2583150     AKia    C    G        0      0        2 
   7    chr7_2583150     AOna    C    G        0      0        2 
   7    chr7_2583150     ASom    C    G        0      0        2 
   7    chr7_2583150     HCab    C    G        1      2        2 
   7    chr7_2583150     HPrz    C    G        1      2        2 
   7    chr7_2583150     ZBoe    C    G        0      0        2 
   7    chr7_2583150     ZGre    C    G        0      0        2 
   7    chr7_2583150     ZHar    C    G        0      0        2 
   7    chr7_2583150   Sample    C    G        0      0        2 
   7    chr7_2607685     AAsi    G    C        0      0        2 
   7    chr7_2607685     AKia    G    C        0      0        2 
   7    chr7_2607685     AOna    G    C        0      0        2 
   7    chr7_2607685     ASom    G    C        0      0        2 
   7    chr7_2607685     HCab    G    C        0      0        2 
   7    chr7_2607685     HPrz    G    C        0      0        2 
   7    chr7_2607685     ZBoe    G    C        0      0        2 
   7    chr7_2607685     ZGre    G    C        0      0        2 
   7    chr7_2607685     ZHar    G    C      0.5      1        2 
   7    chr7_2607685   Sample    G    C        0      0        2 
   7    chr7_2630107     AAsi    G    C        0      0        2 
   7    chr7_2630107     AKia    G    C        0      0        2 
   7    chr7_2630107     AOna    G    C        0      0        2 
   7    chr7_2630107     ASom    G    C        0      0        2 
   7    chr7_2630107     HCab    G    C        1      2        2 
   7    chr7_2630107     HPrz    G    C        1      2        2 
   7    chr7_2630107     ZBoe    G    C        0      0        2 
   7    chr7_2630107     ZGre    G    C        0      0        2 
   7    chr7_2630107     ZHar    G    C        0      0        2 
   7    chr7_2630107   Sample    G    C        0      0        2 
   7    chr7_2638456     AAsi    C    G      0.5      1        2 
   7    chr7_2638456     AKia    C    G        0      0        2 
   7    chr7_2638456     AOna    C    G        0      0        2 
   7    chr7_2638456     ASom    C    G        0      0        2 
   7    chr7_2638456     HCab    C    G        0      0        2 
   7    chr7_2638456     HPrz    C    G        0      0        2 
   7    chr7_2638456     ZBoe    C    G        0      0        2 
   7    chr7_2638456     ZGre    C    G        0      0        2 
   7    chr7_2638456     ZHar    C    G        0      0        2 
   7    chr7_2638456   Sample    C    G        1      2        2 
   7    chr7_2658994     AAsi    A    C        1      2        2 
   7    chr7_2658994     AKia    A    C        0      0        2 
   7    chr7_2658994     AOna    A    C        0      0        2 
   7    chr7_2658994     ASom    A    C        0      0        2 
   7    chr7_2658994     HCab    A    C        0      0        2 
   7    chr7_2658994     HPrz    A    C        0      0        2 
   7    chr7_2658994     ZBoe    A    C        0      0        2 
   7    chr7_2658994     ZGre    A    C        0      0        2 
   7    chr7_2658994     ZHar    A    C        0      0        2 
   7    chr7_2658994   Sample    A    C        1      2        2 
   7    chr7_2661322     AAsi    G    C        1      2        2 
   7    chr7_2661322     AKia    G    C        0      0        2 
   7    chr7_2661322     AOna    G    C        0      0        2 
   7    chr7_2661322     ASom    G    C        1      2        2 
   7    chr7_2661322     HCab    G    C        0      0        2 
   7    chr7_2661322     HPrz    G    C        0      0        2 
   7    chr7_2661322     ZBoe    G    C        0      0        2 
   7    chr7_2661322     ZGre    G    C        0      0        2 
   7    chr7_2661322     ZHar    G    C        0      0        2 
   7    chr7_2661322   Sample    G    C        1      2        2 
   7    chr7_2667335     AAsi    C    G        0      0        2 
   7    chr7_2667335     AKia    C    G        0      0        2 
   7    chr7_2667335     AOna    C    G      0.5      1        2 
   7    chr7_2667335     ASom    C    G        0      0        2 
   7    chr7_2667335     HCab    C    G        0      0        2 
   7    chr7_2667335     HPrz    C    G        0      0        2 
   7    chr7_2667335     ZBoe    C    G        0      0        2 
   7    chr7_2667335     ZGre    C    G        0      0        2 
   7    chr7_2667335     ZHar    C    G        0      0        2 
   7    chr7_2667335   Sample    C    G        0      0        2 
   7    chr7_2679865     AAsi    G    T        0      0        2 
   7    chr7_2679865     AKia    G    T        0      0        2 
   7    chr7_2679865     AOna    G    T        0      0        2 
   7    chr7_2679865     ASom    G    T        0      0        2 
   7    chr7_2679865     HCab    G    T        0      0        2 
   7    chr7_2679865     HPrz    G    T        0      0        2 
   7    chr7_2679865     ZBoe    G    T        0      0        2 
   7    chr7_2679865     ZGre    G    T      0.5      1        2 
   7    chr7_2679865     ZHar    G    T        0      0        2 
   7    chr7_2679865   Sample    G    T        0      0        2 
   7    chr7_2773877     AAsi    G    T        0      0        2 
   7    chr7_2773877     AKia    G    T        1      2        2 
   7    chr7_2773877     AOna    G    T        1      2        2 
   7    chr7_2773877     ASom    G    T        0      0        2 
   7    chr7_2773877     HCab    G    T        0      0        2 
   7    chr7_2773877     HPrz    G    T        0      0        2 
   7    chr7_2773877     ZBoe    G    T        0      0        2 
   7    chr7_2773877     ZGre    G    T        0      0        2 
   7    chr7_2773877     ZHar    G    T        0      0        2 
   7    chr7_2773877   Sample    G    T        0      0        2 
   7    chr7_2825961     AAsi    C    A        0      0        2 
   7    chr7_2825961     AKia    C    A        1      2        2 
   7    chr7_2825961     AOna    C    A        0      0        2 
   7    chr7_2825961     ASom    C    A        0      0        2 
   7    chr7_2825961     HCab    C    A        0      0        2 
   7    chr7_2825961     HPrz    C    A        0      0        2 
   7    chr7_2825961     ZBoe    C    A        0      0        2 
   7    chr7_2825961     ZGre    C    A        0      0        2 
   7    chr7_2825961     ZHar    C    A        0      0        2 
   7    chr7_2825961   Sample    C    A        0      0        2 
   7    chr7_2851757     AAsi    T    A        0      0        2 
   7    chr7_2851757     AKia    T    A        0      0        2 
   7    chr7_2851757     AOna    T    A        0      0        2 
   7    chr7_2851757     ASom    T    A        0      0        2 
   7    chr7_2851757     HCab    T    A        1      2        2 
   7    chr7_2851757     HPrz    T    A        1      2        2 
   7    chr7_2851757     ZBoe    T    A        0      0        2 
   7    chr7_2851757     ZGre    T    A        0      0        2 
   7    chr7_2851757     ZHar    T    A        0      0        2 
   7    chr7_2851757   Sample    T    A        0      0        2 
   7    chr7_2856326     AAsi    A    T        0      0        2 
   7    chr7_2856326     AKia    A    T        0      0        2 
   7    chr7_2856326     AOna    A    T        0      0        2 
   7    chr7_2856326     ASom    A    T        0      0        2 
   7    chr7_2856326     HCab    A    T        1      2        2 
   7    chr7_2856326     HPrz    A    T        1      2        2 
   7    chr7_2856326     ZBoe    A    T        0      0        2 
   7    chr7_2856326     ZGre    A    T        0      0        2 
   7    chr7_2856326     ZHar    A    T        0      0        2 
   7    chr7_2856326   Sample    A    T        0      0        2 
   7    chr7_2864361     AAsi    A    T        0      0        2 
   7    chr7_2864361     AKia    A    T        0      0        2 
   7    chr7_2864361     AOna    A    T        0      0        2 
   7    chr7_2864361     ASom    A    T        0      0        2 
   7    chr7_2864361     HCab    A    T        0      0        2 
   7    chr7_2864361     HPrz    A    T        0      0        2 
   7    chr7_2864361     ZBoe    A    T        0      0        2 
   7    chr7_2864361     ZGre    A    T        1      2        2 
   7    chr7_2864361     ZHar    A    T        0      0        2 
   7    chr7_2864361   Sample    A    T        0      0        2 
   7    chr7_2870005     AAsi    G    T        0      0        2 
   7    chr7_2870005     AKia    G    T        0      0        2 
   7    chr7_2870005     AOna    G    T        0      0        2 
   7    chr7_2870005     ASom    G    T        1      2        2 
   7    chr7_2870005     HCab    G    T        0      0        2 
   7    chr7_2870005     HPrz    G    T        0      0        2 
   7    chr7_2870005     ZBoe    G    T        0      0        2 
   7    chr7_2870005     ZGre    G    T        0      0        2 
   7    chr7_2870005     ZHar    G    T        0      0        2 
   7    chr7_2870005   Sample    G    T        0      0        2 
   7    chr7_2882588     AAsi    A    C        0      0        2 
   7    chr7_2882588     AKia    A    C        0      0        2 
   7    chr7_2882588     AOna    A    C        0      0        2 
   7    chr7_2882588     ASom    A    C        0      0        2 
   7    chr7_2882588     HCab    A    C        1      2        2 
   7    chr7_2882588     HPrz    A    C        1      2        2 
   7    chr7_2882588     ZBoe    A    C        0      0        2 
   7    chr7_2882588     ZGre    A    C        0      0        2 
   7    chr7_2882588     ZHar    A    C        0      0        2 
   7    chr7_2882588   Sample    A    C        0      0        2 
   7    chr7_2915658     AAsi    A    C        0      0        2 
   7    chr7_2915658     AKia    A    C        0      0        2 
   7    chr7_2915658     AOna    A    C        0      0        2 
   7    chr7_2915658     ASom    A    C        0      0        2 
   7    chr7_2915658     HCab    A    C        0      0        2 
   7    chr7_2915658     HPrz    A    C      0.5      1        2 
   7    chr7_2915658     ZBoe    A    C        0      0        2 
   7    chr7_2915658     ZGre    A    C        0      0        2 
   7    chr7_2915658     ZHar    A    C        0      0        2 
   7    chr7_2915658   Sample    A    C        0      0        2 
   7    chr7_2915793     AAsi    C    A        0      0        2 
   7    chr7_2915793     AKia    C    A        0      0        2 
   7    chr7_2915793     AOna    C    A        0      0        2 
   7    chr7_2915793     ASom    C    A        0      0        2 
   7    chr7_2915793     HCab    C    A        1      2        2 
   7    chr7_2915793     HPrz    C    A        1      2        2 
   7    chr7_2915793     ZBoe    C    A        0      0        2 
   7    chr7_2915793     ZGre    C    A        0      0        2 
   7    chr7_2915793     ZHar    C    A        0      0        2 
   7    chr7_2915793   Sample    C    A        0      0        2 
   7    chr7_2925389     AAsi    T    A        0      0        2 
   7    chr7_2925389     AKia    T    A        0      0        2 
   7    chr7_2925389     AOna    T    A        0      0        2 
   7    chr7_2925389     ASom    T    A        0      0        2 
   7    chr7_2925389     HCab    T    A        1      2        2 
   7    chr7_2925389     HPrz    T    A      0.5      1        2 
   7    chr7_2925389     ZBoe    T    A        0      0        2 
   7    chr7_2925389     ZGre    T    A        0      0        2 
   7    chr7_2925389     ZHar    T    A        0      0        2 
   7    chr7_2925389   Sample    T    A        0      0        2 
   7    chr7_2935529     AAsi    C    A        0      0        2 
   7    chr7_2935529     AKia    C    A        0      0        2 
   7    chr7_2935529     AOna    C    A        0      0        2 
   7    chr7_2935529     ASom    C    A        0      0        2 
   7    chr7_2935529     HCab    C    A        0      0        2 
   7    chr7_2935529     HPrz    C    A        0      0        2 
   7    chr7_2935529     ZBoe    C    A        0      0        2 
   7    chr7_2935529     ZGre    C    A        1      2        2 
   7    chr7_2935529     ZHar    C    A        0      0        2 
   7    chr7_2935529   Sample    C    A        0      0        2 
   7    chr7_2941188     AAsi    T    G        0      0        2 
   7    chr7_2941188     AKia    T    G        0      0        2 
   7    chr7_2941188     AOna    T    G        0      0        2 
   7    chr7_2941188     ASom    T    G        0      0        2 
   7    chr7_2941188     HCab    T    G        0      0        2 
   7    chr7_2941188     HPrz    T    G        0      0        2 
   7    chr7_2941188     ZBoe    T    G        0      0        2 
   7    chr7_2941188     ZGre    T    G        0      0        2 
   7    chr7_2941188     ZHar    T    G      0.5      1        2 
   7    chr7_2941188   Sample    T    G        0      0        2 
   7    chr7_2985202     AAsi    G    C        0      0        2 
   7    chr7_2985202     AKia    G    C        0      0        2 
   7    chr7_2985202     AOna    G    C        0      0        2 
   7    chr7_2985202     ASom    G    C        0      0        2 
   7    chr7_2985202     HCab    G    C        1      2        2 
   7    chr7_2985202     HPrz    G    C        1      2        2 
   7    chr7_2985202     ZBoe    G    C        0      0        2 
   7    chr7_2985202     ZGre    G    C        0      0        2 
   7    chr7_2985202     ZHar    G    C        0      0        2 
   7    chr7_2985202   Sample    G    C        0      0        2 
   7    chr7_3003331     AAsi    T    G        0      0        2 
   7    chr7_3003331     AKia    T    G        0      0        2 
   7    chr7_3003331     AOna    T    G        0      0        2 
   7    chr7_3003331     ASom    T    G        0      0        2 
   7    chr7_3003331     HCab    T    G        1      2        2 
   7    chr7_3003331     HPrz    T    G        1      2        2 
   7    chr7_3003331     ZBoe    T    G        0      0        2 
   7    chr7_3003331     ZGre    T    G        0      0        2 
   7    chr7_3003331     ZHar    T    G        0      0        2 
   7    chr7_3003331   Sample    T    G        0      0        2 
   7    chr7_3016191     AAsi    A    T        1      2        2 
   7    chr7_3016191     AKia    A    T        0      0        2 
   7    chr7_3016191     AOna    A    T        0      0        2 
   7    chr7_3016191     ASom    A    T        1      2        2 
   7    chr7_3016191     HCab    A    T        0      0        2 
   7    chr7_3016191     HPrz    A    T        0      0        2 
   7    chr7_3016191     ZBoe    A    T        0      0        2 
   7    chr7_3016191     ZGre    A    T        0      0        2 
   7    chr7_3016191     ZHar    A    T        0      0        2 
   7    chr7_3016191   Sample    A    T        1      2        2 
   7    chr7_3050118     AAsi    A    C        0      0        2 
   7    chr7_3050118     AKia    A    C        1      2        2 
   7    chr7_3050118     AOna    A    C        1      2        2 
   7    chr7_3050118     ASom    A    C        0      0        2 
   7    chr7_3050118     HCab    A    C        0      0        2 
   7    chr7_3050118     HPrz    A    C        0      0        2 
   7    chr7_3050118     ZBoe    A    C        0      0        2 
   7    chr7_3050118     ZGre    A    C        0      0        2 
   7    chr7_3050118     ZHar    A    C        0      0        2 
   7    chr7_3050118   Sample    A    C        0      0        2 
   7    chr7_3072308     AAsi    A    C        0      0        2 
   7    chr7_3072308     AKia    A    C      0.5      1        2 
   7    chr7_3072308     AOna    A    C        0      0        2 
   7    chr7_3072308     ASom    A    C        0      0        2 
   7    chr7_3072308     HCab    A    C        0      0        2 
   7    chr7_3072308     HPrz    A    C        0      0        2 
   7    chr7_3072308     ZBoe    A    C        0      0        2 
   7    chr7_3072308     ZGre    A    C        0      0        2 
   7    chr7_3072308     ZHar    A    C        0      0        2 
   7    chr7_3072308   Sample    A    C        0      0        2 
   7    chr7_3090899     AAsi    A    C        1      2        2 
   7    chr7_3090899     AKia    A    C        0      0        2 
   7    chr7_3090899     AOna    A    C        0      0        2 
   7    chr7_3090899     ASom    A    C        0      0        2 
   7    chr7_3090899     HCab    A    C        0      0        2 
   7    chr7_3090899     HPrz    A    C        0      0        2 
   7    chr7_3090899     ZBoe    A    C        0      0        2 
   7    chr7_3090899     ZGre    A    C        0      0        2 
   7    chr7_3090899     ZHar    A    C        0      0        2 
   7    chr7_3090899   Sample    A    C        1      2        2 
   7    chr7_3120917     AAsi    T    G        0      0        2 
   7    chr7_3120917     AKia    T    G        0      0        2 
   7    chr7_3120917     AOna    T    G        0      0        2 
   7    chr7_3120917     ASom    T    G        1      2        2 
   7    chr7_3120917     HCab    T    G        0      0        2 
   7    chr7_3120917     HPrz    T    G        0      0        2 
   7    chr7_3120917     ZBoe    T    G        0      0        2 
   7    chr7_3120917     ZGre    T    G        0      0        2 
   7    chr7_3120917     ZHar    T    G        0      0        2 
   7    chr7_3120917   Sample    T    G        0      0        2 
   7    chr7_3123084     AAsi    G    C        0      0        2 
   7    chr7_3123084     AKia    G    C        0      0        2 
   7    chr7_3123084     AOna    G    C        0      0        2 
   7    chr7_3123084     ASom    G    C        0      0        2 
   7    chr7_3123084     HCab    G    C        1      2        2 
   7    chr7_3123084     HPrz    G    C        1      2        2 
   7    chr7_3123084     ZBoe    G    C        0      0        2 
   7    chr7_3123084     ZGre    G    C        0      0        2 
   7    chr7_3123084     ZHar    G    C        0      0        2 
   7    chr7_3123084   Sample    G    C        0      0        2 
   7    chr7_3182946     AAsi    C    G        0      0        2 
   7    chr7_3182946     AKia    C    G        1      2        2 
   7    chr7_3182946     AOna    C    G        0      0        2 
   7    chr7_3182946     ASom    C    G        0      0        2 
   7    chr7_3182946     HCab    C    G        0      0        2 
   7    chr7_3182946     HPrz    C    G        0      0        2 
   7    chr7_3182946     ZBoe    C    G        0      0        2 
   7    chr7_3182946     ZGre    C    G        0      0        2 
   7    chr7_3182946     ZHar    C    G        0      0        2 
   7    chr7_3182946   Sample    C    G        0      0        2 
   7    chr7_3184814     AAsi    A    T        0      0        2 
   7    chr7_3184814     AKia    A    T        0      0        2 
   7    chr7_3184814     AOna    A    T        0      0        2 
   7    chr7_3184814     ASom    A    T        0      0        2 
   7    chr7_3184814     HCab    A    T        1      2        2 
   7    chr7_3184814     HPrz    A    T        1      2        2 
   7    chr7_3184814     ZBoe    A    T        0      0        2 
   7    chr7_3184814     ZGre    A    T        0      0        2 
   7    chr7_3184814     ZHar    A    T        0      0        2 
   7    chr7_3184814   Sample    A    T        0      0        2 
   7    chr7_3196225     AAsi    G    C        0      0        2 
   7    chr7_3196225     AKia    G    C        1      2        2 
   7    chr7_3196225     AOna    G    C      0.5      1        2 
   7    chr7_3196225     ASom    G    C        0      0        2 
   7    chr7_3196225     HCab    G    C        0      0        2 
   7    chr7_3196225     HPrz    G    C        0      0        2 
   7    chr7_3196225     ZBoe    G    C        0      0        2 
   7    chr7_3196225     ZGre    G    C        0      0        2 
   7    chr7_3196225     ZHar    G    C        0      0        2 
   7    chr7_3196225   Sample    G    C        0      0        2 
   7    chr7_3245653     AAsi    A    C        0      0        2 
   7    chr7_3245653     AKia    A    C        0      0        2 
   7    chr7_3245653     AOna    A    C        0      0        2 
   7    chr7_3245653     ASom    A    C        0      0        2 
   7    chr7_3245653     HCab    A    C        1      2        2 
   7    chr7_3245653     HPrz    A    C        1      2        2 
   7    chr7_3245653     ZBoe    A    C        0      0        2 
   7    chr7_3245653     ZGre    A    C        0      0        2 
   7    chr7_3245653     ZHar    A    C        0      0        2 
   7    chr7_3245653   Sample    A    C        0      0        2 
   7    chr7_3283478     AAsi    G    T        0      0        2 
   7    chr7_3283478     AKia    G    T        0      0        2 
   7    chr7_3283478     AOna    G    T        0      0        2 
   7    chr7_3283478     ASom    G    T        0      0        2 
   7    chr7_3283478     HCab    G    T        0      0        2 
   7    chr7_3283478     HPrz    G    T        0      0        2 
   7    chr7_3283478     ZBoe    G    T        0      0        2 
   7    chr7_3283478     ZGre    G    T        0      0        2 
   7    chr7_3283478     ZHar    G    T      0.5      1        2 
   7    chr7_3283478   Sample    G    T        0      0        2 
   7    chr7_3298462     AAsi    C    G        0      0        2 
   7    chr7_3298462     AKia    C    G        0      0        2 
   7    chr7_3298462     AOna    C    G        0      0        2 
   7    chr7_3298462     ASom    C    G        0      0        2 
   7    chr7_3298462     HCab    C    G        1      2        2 
   7    chr7_3298462     HPrz    C    G        1      2        2 
   7    chr7_3298462     ZBoe    C    G        0      0        2 
   7    chr7_3298462     ZGre    C    G        0      0        2 
   7    chr7_3298462     ZHar    C    G        0      0        2 
   7    chr7_3298462   Sample    C    G        0      0        2 
   7    chr7_3298738     AAsi    T    A        0      0        2 
   7    chr7_3298738     AKia    T    A        0      0        2 
   7    chr7_3298738     AOna    T    A        0      0        2 
   7    chr7_3298738     ASom    T    A        0      0        2 
   7    chr7_3298738     HCab    T    A        1      2        2 
   7    chr7_3298738     HPrz    T    A        1      2        2 
   7    chr7_3298738     ZBoe    T    A        0      0        2 
   7    chr7_3298738     ZGre    T    A        0      0        2 
   7    chr7_3298738     ZHar    T    A        0      0        2 
   7    chr7_3298738   Sample    T    A        0      0        2 
   7    chr7_3299362     AAsi    T    G        0      0        2 
   7    chr7_3299362     AKia    T    G        0      0        2 
   7    chr7_3299362     AOna    T    G        0      0        2 
   7    chr7_3299362     ASom    T    G        0      0        2 
   7    chr7_3299362     HCab    T    G        1      2        2 
   7    chr7_3299362     HPrz    T    G        1      2        2 
   7    chr7_3299362     ZBoe    T    G        0      0        2 
   7    chr7_3299362     ZGre    T    G        0      0        2 
   7    chr7_3299362     ZHar    T    G        0      0        2 
   7    chr7_3299362   Sample    T    G        0      0        2 
   7    chr7_3300813     AAsi    A    C        0      0        2 
   7    chr7_3300813     AKia    A    C        0      0        2 
   7    chr7_3300813     AOna    A    C        0      0        2 
   7    chr7_3300813     ASom    A    C        0      0        2 
   7    chr7_3300813     HCab    A    C        0      0        2 
   7    chr7_3300813     HPrz    A    C        0      0        2 
   7    chr7_3300813     ZBoe    A    C        0      0        2 
   7    chr7_3300813     ZGre    A    C        0      0        2 
   7    chr7_3300813     ZHar    A    C        1      2        2 
   7    chr7_3300813   Sample    A    C        0      0        2 
   7    chr7_3370877     AAsi    G    C        0      0        2 
   7    chr7_3370877     AKia    G    C        0      0        2 
   7    chr7_3370877     AOna    G    C        0      0        2 
   7    chr7_3370877     ASom    G    C      0.5      1        2 
   7    chr7_3370877     HCab    G    C        0      0        2 
   7    chr7_3370877     HPrz    G    C        0      0        2 
   7    chr7_3370877     ZBoe    G    C        0      0        2 
   7    chr7_3370877     ZGre    G    C        0      0        2 
   7    chr7_3370877     ZHar    G    C        0      0        2 
   7    chr7_3370877   Sample    G    C        0      0        2 
   7    chr7_3371500     AAsi    C    A        0      0        2 
   7    chr7_3371500     AKia    C    A        0      0        2 
   7    chr7_3371500     AOna    C    A        0      0        2 
   7    chr7_3371500     ASom    C    A        0      0        2 
   7    chr7_3371500     HCab    C    A        0      0        2 
   7    chr7_3371500     HPrz    C    A        0      0        2 
   7    chr7_3371500     ZBoe    C    A        0      0        2 
   7    chr7_3371500     ZGre    C    A      0.5      1        2 
   7    chr7_3371500     ZHar    C    A        0      0        2 
   7    chr7_3371500   Sample    C    A        0      0        2 
   7    chr7_3443072     AAsi    A    C        0      0        2 
   7    chr7_3443072     AKia    A    C        0      0        2 
   7    chr7_3443072     AOna    A    C        0      0        2 
   7    chr7_3443072     ASom    A    C        0      0        2 
   7    chr7_3443072     HCab    A    C        1      2        2 
   7    chr7_3443072     HPrz    A    C        1      2        2 
   7    chr7_3443072     ZBoe    A    C        0      0        2 
   7    chr7_3443072     ZGre    A    C        0      0        2 
   7    chr7_3443072     ZHar    A    C        0      0        2 
   7    chr7_3443072   Sample    A    C        0      0        2 
   7    chr7_3457407     AAsi    G    C        0      0        2 
   7    chr7_3457407     AKia    G    C        0      0        2 
   7    chr7_3457407     AOna    G    C        0      0        2 
   7    chr7_3457407     ASom    G    C        0      0        2 
   7    chr7_3457407     HCab    G    C        1      2        2 
   7    chr7_3457407     HPrz    G    C        1      2        2 
   7    chr7_3457407     ZBoe    G    C        0      0        2 
   7    chr7_3457407     ZGre    G    C        0      0        2 
   7    chr7_3457407     ZHar    G    C        0      0        2 
   7    chr7_3457407   Sample    G    C        0      0        2 
   7    chr7_3531155     AAsi    C    G        0      0        2 
   7    chr7_3531155     AKia    C    G        0      0        2 
   7    chr7_3531155     AOna    C    G        0      0        2 
   7    chr7_3531155     ASom    C    G        0      0        2 
   7    chr7_3531155     HCab    C    G        0      0        2 
   7    chr7_3531155     HPrz    C    G      0.5      1        2 
   7    chr7_3531155     ZBoe    C    G        0      0        2 
   7    chr7_3531155     ZGre    C    G        0      0        2 
   7    chr7_3531155     ZHar    C    G        0      0        2 
   7    chr7_3531155   Sample    C    G        0      0        2 
   7    chr7_3535500     AAsi    A    C        0      0        2 
   7    chr7_3535500     AKia    A    C        0      0        2 
   7    chr7_3535500     AOna    A    C        0      0        2 
   7    chr7_3535500     ASom    A    C        0      0        2 
   7    chr7_3535500     HCab    A    C        0      0        2 
   7    chr7_3535500     HPrz    A    C        0      0        2 
   7    chr7_3535500     ZBoe    A    C        0      0        2 
   7    chr7_3535500     ZGre    A    C        1      2        2 
   7    chr7_3535500     ZHar    A    C        0      0        2 
   7    chr7_3535500   Sample    A    C        0      0        2 
   7    chr7_3566744     AAsi    G    C        0      0        2 
   7    chr7_3566744     AKia    G    C        1      2        2 
   7    chr7_3566744     AOna    G    C      0.5      1        2 
   7    chr7_3566744     ASom    G    C        0      0        2 
   7    chr7_3566744     HCab    G    C        0      0        2 
   7    chr7_3566744     HPrz    G    C        0      0        2 
   7    chr7_3566744     ZBoe    G    C        0      0        2 
   7    chr7_3566744     ZGre    G    C        0      0        2 
   7    chr7_3566744     ZHar    G    C        0      0        2 
   7    chr7_3566744   Sample    G    C        0      0        2 
   7    chr7_3582839     AAsi    G    C        0      0        2 
   7    chr7_3582839     AKia    G    C        0      0        2 
   7    chr7_3582839     AOna    G    C        0      0        2 
   7    chr7_3582839     ASom    G    C        0      0        2 
   7    chr7_3582839     HCab    G    C        1      2        2 
   7    chr7_3582839     HPrz    G    C      0.5      1        2 
   7    chr7_3582839     ZBoe    G    C        0      0        2 
   7    chr7_3582839     ZGre    G    C        0      0        2 
   7    chr7_3582839     ZHar    G    C        0      0        2 
   7    chr7_3582839   Sample    G    C        0      0        2 
   7    chr7_3584642     AAsi    G    C        0      0        2 
   7    chr7_3584642     AKia    G    C        0      0        2 
   7    chr7_3584642     AOna    G    C        0      0        2 
   7    chr7_3584642     ASom    G    C        0      0        2 
   7    chr7_3584642     HCab    G    C        0      0        2 
   7    chr7_3584642     HPrz    G    C        0      0        2 
   7    chr7_3584642     ZBoe    G    C        0      0        2 
   7    chr7_3584642     ZGre    G    C        0      0        2 
   7    chr7_3584642     ZHar    G    C      0.5      1        2 
   7    chr7_3584642   Sample    G    C        0      0        2 
   7    chr7_3584787     AAsi    G    C        0      0        2 
   7    chr7_3584787     AKia    G    C        0      0        2 
   7    chr7_3584787     AOna    G    C        0      0        2 
   7    chr7_3584787     ASom    G    C        0      0        2 
   7    chr7_3584787     HCab    G    C        0      0        2 
   7    chr7_3584787     HPrz    G    C        0      0        2 
   7    chr7_3584787     ZBoe    G    C        0      0        2 
   7    chr7_3584787     ZGre    G    C        0      0        2 
   7    chr7_3584787     ZHar    G    C      0.5      1        2 
   7    chr7_3584787   Sample    G    C        0      0        2 
   7    chr7_3585005     AAsi    C    A        0      0        2 
   7    chr7_3585005     AKia    C    A        0      0        2 
   7    chr7_3585005     AOna    C    A        0      0        2 
   7    chr7_3585005     ASom    C    A        0      0        2 
   7    chr7_3585005     HCab    C    A        0      0        2 
   7    chr7_3585005     HPrz    C    A        0      0        2 
   7    chr7_3585005     ZBoe    C    A      0.5      1        2 
   7    chr7_3585005     ZGre    C    A        0      0        2 
   7    chr7_3585005     ZHar    C    A        0      0        2 
   7    chr7_3585005   Sample    C    A        0      0        2 
   7    chr7_3597041     AAsi    A    C        0      0        2 
   7    chr7_3597041     AKia    A    C        0      0        2 
   7    chr7_3597041     AOna    A    C        0      0        2 
   7    chr7_3597041     ASom    A    C        0      0        2 
   7    chr7_3597041     HCab    A    C        1      2        2 
   7    chr7_3597041     HPrz    A    C        1      2        2 
   7    chr7_3597041     ZBoe    A    C        0      0        2 
   7    chr7_3597041     ZGre    A    C        0      0        2 
   7    chr7_3597041     ZHar    A    C        0      0        2 
   7    chr7_3597041   Sample    A    C        0      0        2 
   7    chr7_3622426     AAsi    G    C        0      0        2 
   7    chr7_3622426     AKia    G    C        0      0        2 
   7    chr7_3622426     AOna    G    C        1      2        2 
   7    chr7_3622426     ASom    G    C        0      0        2 
   7    chr7_3622426     HCab    G    C        0      0        2 
   7    chr7_3622426     HPrz    G    C        0      0        2 
   7    chr7_3622426     ZBoe    G    C        0      0        2 
   7    chr7_3622426     ZGre    G    C        0      0        2 
   7    chr7_3622426     ZHar    G    C        0      0        2 
   7    chr7_3622426   Sample    G    C        0      0        2 
   7    chr7_3628653     AAsi    C    G        0      0        2 
   7    chr7_3628653     AKia    C    G        0      0        2 
   7    chr7_3628653     AOna    C    G        0      0        2 
   7    chr7_3628653     ASom    C    G      0.5      1        2 
   7    chr7_3628653     HCab    C    G        0      0        2 
   7    chr7_3628653     HPrz    C    G        0      0        2 
   7    chr7_3628653     ZBoe    C    G        0      0        2 
   7    chr7_3628653     ZGre    C    G        0      0        2 
   7    chr7_3628653     ZHar    C    G        0      0        2 
   7    chr7_3628653   Sample    C    G        0      0        2 
   7    chr7_3649657     AAsi    G    C        0      0        2 
   7    chr7_3649657     AKia    G    C        0      0        2 
   7    chr7_3649657     AOna    G    C        0      0        2 
   7    chr7_3649657     ASom    G    C        0      0        2 
   7    chr7_3649657     HCab    G    C        1      2        2 
   7    chr7_3649657     HPrz    G    C        1      2        2 
   7    chr7_3649657     ZBoe    G    C        0      0        2 
   7    chr7_3649657     ZGre    G    C        0      0        2 
   7    chr7_3649657     ZHar    G    C        0      0        2 
   7    chr7_3649657   Sample    G    C        0      0        2 
   7    chr7_3661859     AAsi    A    C        0      0        2 
   7    chr7_3661859     AKia    A    C        0      0        2 
   7    chr7_3661859     AOna    A    C        0      0        2 
   7    chr7_3661859     ASom    A    C        0      0        2 
   7    chr7_3661859     HCab    A    C        1      2        2 
   7    chr7_3661859     HPrz    A    C        1      2        2 
   7    chr7_3661859     ZBoe    A    C        0      0        2 
   7    chr7_3661859     ZGre    A    C        0      0        2 
   7    chr7_3661859     ZHar    A    C        0      0        2 
   7    chr7_3661859   Sample    A    C        0      0        2 
   7    chr7_3670736     AAsi    G    C        0      0        2 
   7    chr7_3670736     AKia    G    C        0      0        2 
   7    chr7_3670736     AOna    G    C        0      0        2 
   7    chr7_3670736     ASom    G    C        0      0        2 
   7    chr7_3670736     HCab    G    C        1      2        2 
   7    chr7_3670736     HPrz    G    C        1      2        2 
   7    chr7_3670736     ZBoe    G    C        0      0        2 
   7    chr7_3670736     ZGre    G    C        0      0        2 
   7    chr7_3670736     ZHar    G    C        0      0        2 
   7    chr7_3670736   Sample    G    C        0      0        2 
   7    chr7_3680003     AAsi    T    A        0      0        2 
   7    chr7_3680003     AKia    T    A        0      0        2 
   7    chr7_3680003     AOna    T    A        0      0        2 
   7    chr7_3680003     ASom    T    A        0      0        2 
   7    chr7_3680003     HCab    T    A        1      2        2 
   7    chr7_3680003     HPrz    T    A        0      0        2 
   7    chr7_3680003     ZBoe    T    A        0      0        2 
   7    chr7_3680003     ZGre    T    A        0      0        2 
   7    chr7_3680003     ZHar    T    A        0      0        2 
   7    chr7_3680003   Sample    T    A        0      0        2 
   7    chr7_3684208     AAsi    T    G        0      0        2 
   7    chr7_3684208     AKia    T    G        0      0        2 
   7    chr7_3684208     AOna    T    G        0      0        2 
   7    chr7_3684208     ASom    T    G        0      0        2 
   7    chr7_3684208     HCab    T    G        0      0        2 
   7    chr7_3684208     HPrz    T    G        0      0        2 
   7    chr7_3684208     ZBoe    T    G      0.5      1        2 
   7    chr7_3684208     ZGre    T    G        0      0        2 
   7    chr7_3684208     ZHar    T    G        0      0        2 
   7    chr7_3684208   Sample    T    G        0      0        2 
   7    chr7_3723448     AAsi    T    A        0      0        2 
   7    chr7_3723448     AKia    T    A        0      0        2 
   7    chr7_3723448     AOna    T    A        0      0        2 
   7    chr7_3723448     ASom    T    A        1      2        2 
   7    chr7_3723448     HCab    T    A        0      0        2 
   7    chr7_3723448     HPrz    T    A        0      0        2 
   7    chr7_3723448     ZBoe    T    A        0      0        2 
   7    chr7_3723448     ZGre    T    A        0      0        2 
   7    chr7_3723448     ZHar    T    A        0      0        2 
   7    chr7_3723448   Sample    T    A        0      0        2 
   7    chr7_3733066     AAsi    T    G        0      0        2 
   7    chr7_3733066     AKia    T    G        0      0        2 
   7    chr7_3733066     AOna    T    G        0      0        2 
   7    chr7_3733066     ASom    T    G        0      0        2 
   7    chr7_3733066     HCab    T    G        0      0        2 
   7    chr7_3733066     HPrz    T    G        0      0        2 
   7    chr7_3733066     ZBoe    T    G        1      2        2 
   7    chr7_3733066     ZGre    T    G        0      0        2 
   7    chr7_3733066     ZHar    T    G        0      0        2 
   7    chr7_3733066   Sample    T    G        0      0        2 
   7    chr7_3742990     AAsi    G    T        0      0        2 
   7    chr7_3742990     AKia    G    T        0      0        2 
   7    chr7_3742990     AOna    G    T        0      0        2 
   7    chr7_3742990     ASom    G    T        0      0        2 
   7    chr7_3742990     HCab    G    T        0      0        2 
   7    chr7_3742990     HPrz    G    T        0      0        2 
   7    chr7_3742990     ZBoe    G    T        0      0        2 
   7    chr7_3742990     ZGre    G    T        0      0        2 
   7    chr7_3742990     ZHar    G    T      0.5      1        2 
   7    chr7_3742990   Sample    G    T        0      0        2 
   7    chr7_3774536     AAsi    G    C        0      0        2 
   7    chr7_3774536     AKia    G    C        0      0        2 
   7    chr7_3774536     AOna    G    C        0      0        2 
   7    chr7_3774536     ASom    G    C        0      0        2 
   7    chr7_3774536     HCab    G    C        1      2        2 
   7    chr7_3774536     HPrz    G    C        1      2        2 
   7    chr7_3774536     ZBoe    G    C        0      0        2 
   7    chr7_3774536     ZGre    G    C        0      0        2 
   7    chr7_3774536     ZHar    G    C        0      0        2 
   7    chr7_3774536   Sample    G    C        0      0        2 
   7    chr7_3784781     AAsi    T    G        0      0        2 
   7    chr7_3784781     AKia    T    G        0      0        2 
   7    chr7_3784781     AOna    T    G        0      0        2 
   7    chr7_3784781     ASom    T    G      0.5      1        2 
   7    chr7_3784781     HCab    T    G        0      0        2 
   7    chr7_3784781     HPrz    T    G        0      0        2 
   7    chr7_3784781     ZBoe    T    G        0      0        2 
   7    chr7_3784781     ZGre    T    G        0      0        2 
   7    chr7_3784781     ZHar    T    G        0      0        2 
   7    chr7_3784781   Sample    T    G        0      0        2 
   7    chr7_3843842     AAsi    G    T        0      0        2 
   7    chr7_3843842     AKia    G    T        1      2        2 
   7    chr7_3843842     AOna    G    T        1      2        2 
   7    chr7_3843842     ASom    G    T        0      0        2 
   7    chr7_3843842     HCab    G    T        0      0        2 
   7    chr7_3843842     HPrz    G    T        0      0        2 
   7    chr7_3843842     ZBoe    G    T        0      0        2 
   7    chr7_3843842     ZGre    G    T        0      0        2 
   7    chr7_3843842     ZHar    G    T        0      0        2 
   7    chr7_3843842   Sample    G    T        0      0        2 
   7    chr7_3853300     AAsi    A    C        0      0        2 
   7    chr7_3853300     AKia    A    C        0      0        2 
   7    chr7_3853300     AOna    A    C        0      0        2 
   7    chr7_3853300     ASom    A    C        0      0        2 
   7    chr7_3853300     HCab    A    C        0      0        2 
   7    chr7_3853300     HPrz    A    C        0      0        2 
   7    chr7_3853300     ZBoe    A    C      0.5      1        2 
   7    chr7_3853300     ZGre    A    C        0      0        2 
   7    chr7_3853300     ZHar    A    C        0      0        2 
   7    chr7_3853300   Sample    A    C        0      0        2 
   7    chr7_3863789     AAsi    G    C        0      0        2 
   7    chr7_3863789     AKia    G    C        0      0        2 
   7    chr7_3863789     AOna    G    C        0      0        2 
   7    chr7_3863789     ASom    G    C        0      0        2 
   7    chr7_3863789     HCab    G    C        1      2        2 
   7    chr7_3863789     HPrz    G    C        1      2        2 
   7    chr7_3863789     ZBoe    G    C        0      0        2 
   7    chr7_3863789     ZGre    G    C        0      0        2 
   7    chr7_3863789     ZHar    G    C        0      0        2 
   7    chr7_3863789   Sample    G    C        0      0        2 
   7    chr7_3882374     AAsi    G    T        0      0        2 
   7    chr7_3882374     AKia    G    T        0      0        2 
   7    chr7_3882374     AOna    G    T        0      0        2 
   7    chr7_3882374     ASom    G    T        0      0        2 
   7    chr7_3882374     HCab    G    T        0      0        2 
   7    chr7_3882374     HPrz    G    T        0      0        2 
   7    chr7_3882374     ZBoe    G    T      0.5      1        2 
   7    chr7_3882374     ZGre    G    T        0      0        2 
   7    chr7_3882374     ZHar    G    T        0      0        2 
   7    chr7_3882374   Sample    G    T        0      0        2 
   7    chr7_3899981     AAsi    C    A        0      0        2 
   7    chr7_3899981     AKia    C    A        0      0        2 
   7    chr7_3899981     AOna    C    A        0      0        2 
   7    chr7_3899981     ASom    C    A        0      0        2 
   7    chr7_3899981     HCab    C    A        0      0        2 
   7    chr7_3899981     HPrz    C    A        0      0        2 
   7    chr7_3899981     ZBoe    C    A      0.5      1        2 
   7    chr7_3899981     ZGre    C    A        0      0        2 
   7    chr7_3899981     ZHar    C    A        0      0        2 
   7    chr7_3899981   Sample    C    A        0      0        2 
   7    chr7_3912992     AAsi    C    A        0      0        2 
   7    chr7_3912992     AKia    C    A      0.5      1        2 
   7    chr7_3912992     AOna    C    A        0      0        2 
   7    chr7_3912992     ASom    C    A        0      0        2 
   7    chr7_3912992     HCab    C    A        0      0        2 
   7    chr7_3912992     HPrz    C    A        0      0        2 
   7    chr7_3912992     ZBoe    C    A        0      0        2 
   7    chr7_3912992     ZGre    C    A        0      0        2 
   7    chr7_3912992     ZHar    C    A        0      0        2 
   7    chr7_3912992   Sample    C    A        0      0        2 
   7    chr7_3936581     AAsi    C    G        0      0        2 
   7    chr7_3936581     AKia    C    G        1      2        2 
   7    chr7_3936581     AOna    C    G      0.5      1        2 
   7    chr7_3936581     ASom    C    G        0      0        2 
   7    chr7_3936581     HCab    C    G        0      0        2 
   7    chr7_3936581     HPrz    C    G        0      0        2 
   7    chr7_3936581     ZBoe    C    G        0      0        2 
   7    chr7_3936581     ZGre    C    G        0      0        2 
   7    chr7_3936581     ZHar    C    G        0      0        2 
   7    chr7_3936581   Sample    C    G        0      0        2 
   7    chr7_3945766     AAsi    T    G        0      0        2 
   7    chr7_3945766     AKia    T    G        0      0        2 
   7    chr7_3945766     AOna    T    G        0      0        2 
   7    chr7_3945766     ASom    T    G        0      0        2 
   7    chr7_3945766     HCab    T    G        0      0        2 
   7    chr7_3945766     HPrz    T    G        0      0        2 
   7    chr7_3945766     ZBoe    T    G        1      2        2 
   7    chr7_3945766     ZGre    T    G        1      2        2 
   7    chr7_3945766     ZHar    T    G        1      2        2 
   7    chr7_3945766   Sample    T    G        0      0        2 
   7    chr7_3956854     AAsi    C    G        0      0        2 
   7    chr7_3956854     AKia    C    G        0      0        2 
   7    chr7_3956854     AOna    C    G        0      0        2 
   7    chr7_3956854     ASom    C    G        0      0        2 
   7    chr7_3956854     HCab    C    G        0      0        2 
   7    chr7_3956854     HPrz    C    G        0      0        2 
   7    chr7_3956854     ZBoe    C    G        0      0        2 
   7    chr7_3956854     ZGre    C    G        0      0        2 
   7    chr7_3956854     ZHar    C    G        1      2        2 
   7    chr7_3956854   Sample    C    G        0      0        2 
   7    chr7_3960500     AAsi    A    C        0      0        2 
   7    chr7_3960500     AKia    A    C        0      0        2 
   7    chr7_3960500     AOna    A    C        0      0        2 
   7    chr7_3960500     ASom    A    C        0      0        2 
   7    chr7_3960500     HCab    A    C        1      2        2 
   7    chr7_3960500     HPrz    A    C        1      2        2 
   7    chr7_3960500     ZBoe    A    C        0      0        2 
   7    chr7_3960500     ZGre    A    C        0      0        2 
   7    chr7_3960500     ZHar    A    C        0      0        2 
   7    chr7_3960500   Sample    A    C        0      0        2 
   7    chr7_3997425     AAsi    G    T        0      0        2 
   7    chr7_3997425     AKia    G    T        0      0        2 
   7    chr7_3997425     AOna    G    T        0      0        2 
   7    chr7_3997425     ASom    G    T        0      0        2 
   7    chr7_3997425     HCab    G    T        1      2        2 
   7    chr7_3997425     HPrz    G    T        1      2        2 
   7    chr7_3997425     ZBoe    G    T        0      0        2 
   7    chr7_3997425     ZGre    G    T        0      0        2 
   7    chr7_3997425     ZHar    G    T        0      0        2 
   7    chr7_3997425   Sample    G    T        0      0        2 
   7    chr7_4026023     AAsi    A    T        0      0        2 
   7    chr7_4026023     AKia    A    T        1      2        2 
   7    chr7_4026023     AOna    A    T        0      0        2 
   7    chr7_4026023     ASom    A    T        0      0        2 
   7    chr7_4026023     HCab    A    T        0      0        2 
   7    chr7_4026023     HPrz    A    T        0      0        2 
   7    chr7_4026023     ZBoe    A    T        0      0        2 
   7    chr7_4026023     ZGre    A    T        0      0        2 
   7    chr7_4026023     ZHar    A    T        0      0        2 
   7    chr7_4026023   Sample    A    T        0      0        2 
   7    chr7_4034691     AAsi    T    G        0      0        2 
   7    chr7_4034691     AKia    T    G        0      0        2 
   7    chr7_4034691     AOna    T    G        0      0        2 
   7    chr7_4034691     ASom    T    G        0      0        2 
   7    chr7_4034691     HCab    T    G        1      2        2 
   7    chr7_4034691     HPrz    T    G        1      2        2 
   7    chr7_4034691     ZBoe    T    G        0      0        2 
   7    chr7_4034691     ZGre    T    G        0      0        2 
   7    chr7_4034691     ZHar    T    G        0      0        2 
   7    chr7_4034691   Sample    T    G        0      0        2 
   7    chr7_4036886     AAsi    C    A        0      0        2 
   7    chr7_4036886     AKia    C    A        0      0        2 
   7    chr7_4036886     AOna    C    A        0      0        2 
   7    chr7_4036886     ASom    C    A        0      0        2 
   7    chr7_4036886     HCab    C    A        0      0        2 
   7    chr7_4036886     HPrz    C    A        1      2        2 
   7    chr7_4036886     ZBoe    C    A        0      0        2 
   7    chr7_4036886     ZGre    C    A        0      0        2 
   7    chr7_4036886     ZHar    C    A        0      0        2 
   7    chr7_4036886   Sample    C    A        0      0        2 
   7    chr7_4057363     AAsi    A    C        0      0        2 
   7    chr7_4057363     AKia    A    C        0      0        2 
   7    chr7_4057363     AOna    A    C        0      0        2 
   7    chr7_4057363     ASom    A    C      0.5      1        2 
   7    chr7_4057363     HCab    A    C        0      0        2 
   7    chr7_4057363     HPrz    A    C        0      0        2 
   7    chr7_4057363     ZBoe    A    C        0      0        2 
   7    chr7_4057363     ZGre    A    C        0      0        2 
   7    chr7_4057363     ZHar    A    C        0      0        2 
   7    chr7_4057363   Sample    A    C        0      0        2 
   7    chr7_4107744     AAsi    A    T        0      0        2 
   7    chr7_4107744     AKia    A    T        0      0        2 
   7    chr7_4107744     AOna    A    T        0      0        2 
   7    chr7_4107744     ASom    A    T        0      0        2 
   7    chr7_4107744     HCab    A    T        0      0        2 
   7    chr7_4107744     HPrz    A    T        0      0        2 
   7    chr7_4107744     ZBoe    A    T        1      2        2 
   7    chr7_4107744     ZGre    A    T        1      2        2 
   7    chr7_4107744     ZHar    A    T        1      2        2 
   7    chr7_4107744   Sample    A    T        0      0        2 
   7    chr7_4110929     AAsi    A    T        0      0        2 
   7    chr7_4110929     AKia    A    T        0      0        2 
   7    chr7_4110929     AOna    A    T        0      0        2 
   7    chr7_4110929     ASom    A    T        0      0        2 
   7    chr7_4110929     HCab    A    T      0.5      1        2 
   7    chr7_4110929     HPrz    A    T        0      0        2 
   7    chr7_4110929     ZBoe    A    T        0      0        2 
   7    chr7_4110929     ZGre    A    T        0      0        2 
   7    chr7_4110929     ZHar    A    T        0      0        2 
   7    chr7_4110929   Sample    A    T        0      0        2 
   7    chr7_4124228     AAsi    G    C        0      0        2 
   7    chr7_4124228     AKia    G    C        0      0        2 
   7    chr7_4124228     AOna    G    C      0.5      1        2 
   7    chr7_4124228     ASom    G    C        0      0        2 
   7    chr7_4124228     HCab    G    C        0      0        2 
   7    chr7_4124228     HPrz    G    C        0      0        2 
   7    chr7_4124228     ZBoe    G    C        0      0        2 
   7    chr7_4124228     ZGre    G    C        0      0        2 
   7    chr7_4124228     ZHar    G    C        0      0        2 
   7    chr7_4124228   Sample    G    C        0      0        2 
   7    chr7_4176482     AAsi    G    C        0      0        2 
   7    chr7_4176482     AKia    G    C        0      0        2 
   7    chr7_4176482     AOna    G    C        0      0        2 
   7    chr7_4176482     ASom    G    C        0      0        2 
   7    chr7_4176482     HCab    G    C        0      0        2 
   7    chr7_4176482     HPrz    G    C        0      0        2 
   7    chr7_4176482     ZBoe    G    C        0      0        2 
   7    chr7_4176482     ZGre    G    C        0      0        2 
   7    chr7_4176482     ZHar    G    C      0.5      1        2 
   7    chr7_4176482   Sample    G    C        0      0        2 
   7    chr7_4178098     AAsi    A    C        0      0        2 
   7    chr7_4178098     AKia    A    C        0      0        2 
   7    chr7_4178098     AOna    A    C        0      0        2 
   7    chr7_4178098     ASom    A    C        0      0        2 
   7    chr7_4178098     HCab    A    C        0      0        2 
   7    chr7_4178098     HPrz    A    C        0      0        2 
   7    chr7_4178098     ZBoe    A    C        0      0        2 
   7    chr7_4178098     ZGre    A    C        0      0        2 
   7    chr7_4178098     ZHar    A    C      0.5      1        2 
   7    chr7_4178098   Sample    A    C        0      0        2 
   7    chr7_4201703     AAsi    C    A        0      0        2 
   7    chr7_4201703     AKia    C    A        0      0        2 
   7    chr7_4201703     AOna    C    A        0      0        2 
   7    chr7_4201703     ASom    C    A        0      0        2 
   7    chr7_4201703     HCab    C    A        0      0        2 
   7    chr7_4201703     HPrz    C    A        0      0        2 
   7    chr7_4201703     ZBoe    C    A        0      0        2 
   7    chr7_4201703     ZGre    C    A        0      0        2 
   7    chr7_4201703     ZHar    C    A        1      2        2 
   7    chr7_4201703   Sample    C    A        0      0        2 
   7    chr7_4206217     AAsi    A    T        0      0        2 
   7    chr7_4206217     AKia    A    T        1      2        2 
   7    chr7_4206217     AOna    A    T        1      2        2 
   7    chr7_4206217     ASom    A    T        0      0        2 
   7    chr7_4206217     HCab    A    T        0      0        2 
   7    chr7_4206217     HPrz    A    T        0      0        2 
   7    chr7_4206217     ZBoe    A    T        0      0        2 
   7    chr7_4206217     ZGre    A    T        0      0        2 
   7    chr7_4206217     ZHar    A    T        0      0        2 
   7    chr7_4206217   Sample    A    T        0      0        2 
   7    chr7_4206961     AAsi    C    A        0      0        2 
   7    chr7_4206961     AKia    C    A        1      2        2 
   7    chr7_4206961     AOna    C    A        0      0        2 
   7    chr7_4206961     ASom    C    A        0      0        2 
   7    chr7_4206961     HCab    C    A        0      0        2 
   7    chr7_4206961     HPrz    C    A        0      0        2 
   7    chr7_4206961     ZBoe    C    A        0      0        2 
   7    chr7_4206961     ZGre    C    A        0      0        2 
   7    chr7_4206961     ZHar    C    A        0      0        2 
   7    chr7_4206961   Sample    C    A        0      0        2 
   7    chr7_4255824     AAsi    A    C        0      0        2 
   7    chr7_4255824     AKia    A    C        0      0        2 
   7    chr7_4255824     AOna    A    C        0      0        2 
   7    chr7_4255824     ASom    A    C        0      0        2 
   7    chr7_4255824     HCab    A    C      0.5      1        2 
   7    chr7_4255824     HPrz    A    C        0      0        2 
   7    chr7_4255824     ZBoe    A    C        0      0        2 
   7    chr7_4255824     ZGre    A    C        0      0        2 
   7    chr7_4255824     ZHar    A    C        0      0        2 
   7    chr7_4255824   Sample    A    C        0      0        2 
   7    chr7_4287180     AAsi    G    T        0      0        2 
   7    chr7_4287180     AKia    G    T        0      0        2 
   7    chr7_4287180     AOna    G    T        0      0        2 
   7    chr7_4287180     ASom    G    T        0      0        2 
   7    chr7_4287180     HCab    G    T        0      0        2 
   7    chr7_4287180     HPrz    G    T      0.5      1        2 
   7    chr7_4287180     ZBoe    G    T        0      0        2 
   7    chr7_4287180     ZGre    G    T        0      0        2 
   7    chr7_4287180     ZHar    G    T        0      0        2 
   7    chr7_4287180   Sample    G    T        0      0        2 
   7    chr7_4304411     AAsi    A    C        0      0        2 
   7    chr7_4304411     AKia    A    C        0      0        2 
   7    chr7_4304411     AOna    A    C        0      0        2 
   7    chr7_4304411     ASom    A    C        0      0        2 
   7    chr7_4304411     HCab    A    C      0.5      1        2 
   7    chr7_4304411     HPrz    A    C        0      0        2 
   7    chr7_4304411     ZBoe    A    C        0      0        2 
   7    chr7_4304411     ZGre    A    C        0      0        2 
   7    chr7_4304411     ZHar    A    C        0      0        2 
   7    chr7_4304411   Sample    A    C        0      0        2 
   7    chr7_4321374     AAsi    C    A        0      0        2 
   7    chr7_4321374     AKia    C    A        0      0        2 
   7    chr7_4321374     AOna    C    A        0      0        2 
   7    chr7_4321374     ASom    C    A        0      0        2 
   7    chr7_4321374     HCab    C    A      0.5      1        2 
   7    chr7_4321374     HPrz    C    A      0.5      1        2 
   7    chr7_4321374     ZBoe    C    A        0      0        2 
   7    chr7_4321374     ZGre    C    A        0      0        2 
   7    chr7_4321374     ZHar    C    A        0      0        2 
   7    chr7_4321374   Sample    C    A        0      0        2 
   7    chr7_4321672     AAsi    G    C        0      0        2 
   7    chr7_4321672     AKia    G    C        0      0        2 
   7    chr7_4321672     AOna    G    C      0.5      1        2 
   7    chr7_4321672     ASom    G    C        0      0        2 
   7    chr7_4321672     HCab    G    C        0      0        2 
   7    chr7_4321672     HPrz    G    C        0      0        2 
   7    chr7_4321672     ZBoe    G    C        0      0        2 
   7    chr7_4321672     ZGre    G    C        0      0        2 
   7    chr7_4321672     ZHar    G    C        0      0        2 
   7    chr7_4321672   Sample    G    C        0      0        2 
   7    chr7_4322718     AAsi    G    T        0      0        2 
   7    chr7_4322718     AKia    G    T        0      0        2 
   7    chr7_4322718     AOna    G    T        0      0        2 
   7    chr7_4322718     ASom    G    T        0      0        2 
   7    chr7_4322718     HCab    G    T        1      2        2 
   7    chr7_4322718     HPrz    G    T        1      2        2 
   7    chr7_4322718     ZBoe    G    T        0      0        2 
   7    chr7_4322718     ZGre    G    T        0      0        2 
   7    chr7_4322718     ZHar    G    T        0      0        2 
   7    chr7_4322718   Sample    G    T        0      0        2 
   7    chr7_4348942     AAsi    A    T        1      2        2 
   7    chr7_4348942     AKia    A    T        0      0        2 
   7    chr7_4348942     AOna    A    T        0      0        2 
   7    chr7_4348942     ASom    A    T        1      2        2 
   7    chr7_4348942     HCab    A    T        0      0        2 
   7    chr7_4348942     HPrz    A    T        0      0        2 
   7    chr7_4348942     ZBoe    A    T        0      0        2 
   7    chr7_4348942     ZGre    A    T        0      0        2 
   7    chr7_4348942     ZHar    A    T        0      0        2 
   7    chr7_4348942   Sample    A    T        1      2        2 
   7    chr7_4353464     AAsi    G    C        0      0        2 
   7    chr7_4353464     AKia    G    C        0      0        2 
   7    chr7_4353464     AOna    G    C        0      0        2 
   7    chr7_4353464     ASom    G    C        0      0        2 
   7    chr7_4353464     HCab    G    C      0.5      1        2 
   7    chr7_4353464     HPrz    G    C        0      0        2 
   7    chr7_4353464     ZBoe    G    C        0      0        2 
   7    chr7_4353464     ZGre    G    C        0      0        2 
   7    chr7_4353464     ZHar    G    C        0      0        2 
   7    chr7_4353464   Sample    G    C        0      0        2 
   7    chr7_4460354     AAsi    G    C        0      0        2 
   7    chr7_4460354     AKia    G    C        0      0        2 
   7    chr7_4460354     AOna    G    C        0      0        2 
   7    chr7_4460354     ASom    G    C        0      0        2 
   7    chr7_4460354     HCab    G    C        1      2        2 
   7    chr7_4460354     HPrz    G    C        1      2        2 
   7    chr7_4460354     ZBoe    G    C        0      0        2 
   7    chr7_4460354     ZGre    G    C        0      0        2 
   7    chr7_4460354     ZHar    G    C        0      0        2 
   7    chr7_4460354   Sample    G    C        0      0        2 
   7    chr7_4537662     AAsi    A    T        0      0        2 
   7    chr7_4537662     AKia    A    T        0      0        2 
   7    chr7_4537662     AOna    A    T        0      0        2 
   7    chr7_4537662     ASom    A    T        0      0        2 
   7    chr7_4537662     HCab    A    T        0      0        2 
   7    chr7_4537662     HPrz    A    T        0      0        2 
   7    chr7_4537662     ZBoe    A    T        0      0        2 
   7    chr7_4537662     ZGre    A    T        0      0        2 
   7    chr7_4537662     ZHar    A    T      0.5      1        2 
   7    chr7_4537662   Sample    A    T        0      0        2 
   7    chr7_4537714     AAsi    T    G        0      0        2 
   7    chr7_4537714     AKia    T    G        0      0        2 
   7    chr7_4537714     AOna    T    G        0      0        2 
   7    chr7_4537714     ASom    T    G        0      0        2 
   7    chr7_4537714     HCab    T    G        0      0        2 
   7    chr7_4537714     HPrz    T    G      0.5      1        2 
   7    chr7_4537714     ZBoe    T    G        0      0        2 
   7    chr7_4537714     ZGre    T    G        0      0        2 
   7    chr7_4537714     ZHar    T    G        0      0        2 
   7    chr7_4537714   Sample    T    G        0      0        2 
   7    chr7_4557154     AAsi    T    G        0      0        2 
   7    chr7_4557154     AKia    T    G        1      2        2 
   7    chr7_4557154     AOna    T    G      0.5      1        2 
   7    chr7_4557154     ASom    T    G        0      0        2 
   7    chr7_4557154     HCab    T    G        0      0        2 
   7    chr7_4557154     HPrz    T    G        0      0        2 
   7    chr7_4557154     ZBoe    T    G        0      0        2 
   7    chr7_4557154     ZGre    T    G        0      0        2 
   7    chr7_4557154     ZHar    T    G        0      0        2 
   7    chr7_4557154   Sample    T    G        0      0        2 
   7    chr7_4571076     AAsi    A    C        0      0        2 
   7    chr7_4571076     AKia    A    C        0      0        2 
   7    chr7_4571076     AOna    A    C        0      0        2 
   7    chr7_4571076     ASom    A    C        0      0        2 
   7    chr7_4571076     HCab    A    C        0      0        2 
   7    chr7_4571076     HPrz    A    C        0      0        2 
   7    chr7_4571076     ZBoe    A    C        0      0        2 
   7    chr7_4571076     ZGre    A    C        0      0        2 
   7    chr7_4571076     ZHar    A    C        1      2        2 
   7    chr7_4571076   Sample    A    C        0      0        2 
   7    chr7_4583440     AAsi    A    T        0      0        2 
   7    chr7_4583440     AKia    A    T        0      0        2 
   7    chr7_4583440     AOna    A    T        0      0        2 
   7    chr7_4583440     ASom    A    T        0      0        2 
   7    chr7_4583440     HCab    A    T        0      0        2 
   7    chr7_4583440     HPrz    A    T        0      0        2 
   7    chr7_4583440     ZBoe    A    T      0.5      1        2 
   7    chr7_4583440     ZGre    A    T        0      0        2 
   7    chr7_4583440     ZHar    A    T        0      0        2 
   7    chr7_4583440   Sample    A    T        0      0        2 
   7    chr7_4597838     AAsi    C    G        0      0        2 
   7    chr7_4597838     AKia    C    G        0      0        2 
   7    chr7_4597838     AOna    C    G        0      0        2 
   7    chr7_4597838     ASom    C    G        0      0        2 
   7    chr7_4597838     HCab    C    G        0      0        2 
   7    chr7_4597838     HPrz    C    G        0      0        2 
   7    chr7_4597838     ZBoe    C    G        0      0        2 
   7    chr7_4597838     ZGre    C    G        1      2        2 
   7    chr7_4597838     ZHar    C    G        0      0        2 
   7    chr7_4597838   Sample    C    G        0      0        2 
   7    chr7_4617382     AAsi    T    G        0      0        2 
   7    chr7_4617382     AKia    T    G        0      0        2 
   7    chr7_4617382     AOna    T    G        0      0        2 
   7    chr7_4617382     ASom    T    G        0      0        2 
   7    chr7_4617382     HCab    T    G        0      0        2 
   7    chr7_4617382     HPrz    T    G        0      0        2 
   7    chr7_4617382     ZBoe    T    G        0      0        2 
   7    chr7_4617382     ZGre    T    G        1      2        2 
   7    chr7_4617382     ZHar    T    G        0      0        2 
   7    chr7_4617382   Sample    T    G        0      0        2 
   7    chr7_4653388     AAsi    G    T        0      0        2 
   7    chr7_4653388     AKia    G    T        0      0        2 
   7    chr7_4653388     AOna    G    T        1      2        2 
   7    chr7_4653388     ASom    G    T        0      0        2 
   7    chr7_4653388     HCab    G    T        0      0        2 
   7    chr7_4653388     HPrz    G    T        0      0        2 
   7    chr7_4653388     ZBoe    G    T        0      0        2 
   7    chr7_4653388     ZGre    G    T        0      0        2 
   7    chr7_4653388     ZHar    G    T        0      0        2 
   7    chr7_4653388   Sample    G    T        0      0        2 
   7    chr7_4682165     AAsi    G    C        0      0        2 
   7    chr7_4682165     AKia    G    C        0      0        2 
   7    chr7_4682165     AOna    G    C      0.5      1        2 
   7    chr7_4682165     ASom    G    C        0      0        2 
   7    chr7_4682165     HCab    G    C        0      0        2 
   7    chr7_4682165     HPrz    G    C        0      0        2 
   7    chr7_4682165     ZBoe    G    C        0      0        2 
   7    chr7_4682165     ZGre    G    C        0      0        2 
   7    chr7_4682165     ZHar    G    C        0      0        2 
   7    chr7_4682165   Sample    G    C        0      0        2 
   7    chr7_4701256     AAsi    A    C        0      0        2 
   7    chr7_4701256     AKia    A    C        0      0        2 
   7    chr7_4701256     AOna    A    C      0.5      1        2 
   7    chr7_4701256     ASom    A    C        0      0        2 
   7    chr7_4701256     HCab    A    C        0      0        2 
   7    chr7_4701256     HPrz    A    C        0      0        2 
   7    chr7_4701256     ZBoe    A    C        0      0        2 
   7    chr7_4701256     ZGre    A    C        0      0        2 
   7    chr7_4701256     ZHar    A    C        0      0        2 
   7    chr7_4701256   Sample    A    C        0      0        2 
   7    chr7_4712057     AAsi    G    C        0      0        2 
   7    chr7_4712057     AKia    G    C        0      0        2 
   7    chr7_4712057     AOna    G    C        0      0        2 
   7    chr7_4712057     ASom    G    C        0      0        2 
   7    chr7_4712057     HCab    G    C        1      2        2 
   7    chr7_4712057     HPrz    G    C        1      2        2 
   7    chr7_4712057     ZBoe    G    C      0.5      1        2 
   7    chr7_4712057     ZGre    G    C        0      0        2 
   7    chr7_4712057     ZHar    G    C        1      2        2 
   7    chr7_4712057   Sample    G    C        0      0        2 
   7    chr7_4724462     AAsi    G    C        0      0        2 
   7    chr7_4724462     AKia    G    C        0      0        2 
   7    chr7_4724462     AOna    G    C        0      0        2 
   7    chr7_4724462     ASom    G    C        0      0        2 
   7    chr7_4724462     HCab    G    C        1      2        2 
   7    chr7_4724462     HPrz    G    C        1      2        2 
   7    chr7_4724462     ZBoe    G    C        0      0        2 
   7    chr7_4724462     ZGre    G    C        0      0        2 
   7    chr7_4724462     ZHar    G    C        0      0        2 
   7    chr7_4724462   Sample    G    C        0      0        2 
   7    chr7_4739169     AAsi    A    C        1      2        2 
   7    chr7_4739169     AKia    A    C        0      0        2 
   7    chr7_4739169     AOna    A    C      0.5      1        2 
   7    chr7_4739169     ASom    A    C        1      2        2 
   7    chr7_4739169     HCab    A    C        0      0        2 
   7    chr7_4739169     HPrz    A    C        0      0        2 
   7    chr7_4739169     ZBoe    A    C        0      0        2 
   7    chr7_4739169     ZGre    A    C        0      0        2 
   7    chr7_4739169     ZHar    A    C        0      0        2 
   7    chr7_4739169   Sample    A    C        1      2        2 
   7    chr7_4765539     AAsi    A    C      0.5      1        2 
   7    chr7_4765539     AKia    A    C        0      0        2 
   7    chr7_4765539     AOna    A    C        0      0        2 
   7    chr7_4765539     ASom    A    C        1      2        2 
   7    chr7_4765539     HCab    A    C        0      0        2 
   7    chr7_4765539     HPrz    A    C        0      0        2 
   7    chr7_4765539     ZBoe    A    C        0      0        2 
   7    chr7_4765539     ZGre    A    C        0      0        2 
   7    chr7_4765539     ZHar    A    C        0      0        2 
   7    chr7_4765539   Sample    A    C        0      0        2 
   7    chr7_4785027     AAsi    G    T        0      0        2 
   7    chr7_4785027     AKia    G    T        0      0        2 
   7    chr7_4785027     AOna    G    T        0      0        2 
   7    chr7_4785027     ASom    G    T        0      0        2 
   7    chr7_4785027     HCab    G    T        0      0        2 
   7    chr7_4785027     HPrz    G    T        0      0        2 
   7    chr7_4785027     ZBoe    G    T        0      0        2 
   7    chr7_4785027     ZGre    G    T        1      2        2 
   7    chr7_4785027     ZHar    G    T        0      0        2 
   7    chr7_4785027   Sample    G    T        0      0        2 
   7    chr7_4803878     AAsi    G    C        0      0        2 
   7    chr7_4803878     AKia    G    C        0      0        2 
   7    chr7_4803878     AOna    G    C        0      0        2 
   7    chr7_4803878     ASom    G    C        0      0        2 
   7    chr7_4803878     HCab    G    C        1      2        2 
   7    chr7_4803878     HPrz    G    C        1      2        2 
   7    chr7_4803878     ZBoe    G    C        0      0        2 
   7    chr7_4803878     ZGre    G    C        0      0        2 
   7    chr7_4803878     ZHar    G    C        0      0        2 
   7    chr7_4803878   Sample    G    C        0      0        2 
   7    chr7_4815814     AAsi    C    G        0      0        2 
   7    chr7_4815814     AKia    C    G        0      0        2 
   7    chr7_4815814     AOna    C    G        1      2        2 
   7    chr7_4815814     ASom    C    G        0      0        2 
   7    chr7_4815814     HCab    C    G        0      0        2 
   7    chr7_4815814     HPrz    C    G        0      0        2 
   7    chr7_4815814     ZBoe    C    G        0      0        2 
   7    chr7_4815814     ZGre    C    G        0      0        2 
   7    chr7_4815814     ZHar    C    G        0      0        2 
   7    chr7_4815814   Sample    C    G        0      0        2 
   7    chr7_4817046     AAsi    G    C        0      0        2 
   7    chr7_4817046     AKia    G    C        0      0        2 
   7    chr7_4817046     AOna    G    C        0      0        2 
   7    chr7_4817046     ASom    G    C        0      0        2 
   7    chr7_4817046     HCab    G    C        0      0        2 
   7    chr7_4817046     HPrz    G    C        0      0        2 
   7    chr7_4817046     ZBoe    G    C        1      2        2 
   7    chr7_4817046     ZGre    G    C        1      2        2 
   7    chr7_4817046     ZHar    G    C        1      2        2 
   7    chr7_4817046   Sample    G    C        0      0        2 
   7    chr7_4834549     AAsi    T    G        0      0        2 
   7    chr7_4834549     AKia    T    G        0      0        2 
   7    chr7_4834549     AOna    T    G        0      0        2 
   7    chr7_4834549     ASom    T    G        0      0        2 
   7    chr7_4834549     HCab    T    G        1      2        2 
   7    chr7_4834549     HPrz    T    G        1      2        2 
   7    chr7_4834549     ZBoe    T    G        0      0        2 
   7    chr7_4834549     ZGre    T    G        0      0        2 
   7    chr7_4834549     ZHar    T    G        0      0        2 
   7    chr7_4834549   Sample    T    G        0      0        2 
   7    chr7_4869423     AAsi    A    T        0      0        2 
   7    chr7_4869423     AKia    A    T        0      0        2 
   7    chr7_4869423     AOna    A    T        1      2        2 
   7    chr7_4869423     ASom    A    T        0      0        2 
   7    chr7_4869423     HCab    A    T        0      0        2 
   7    chr7_4869423     HPrz    A    T        0      0        2 
   7    chr7_4869423     ZBoe    A    T        0      0        2 
   7    chr7_4869423     ZGre    A    T        0      0        2 
   7    chr7_4869423     ZHar    A    T        0      0        2 
   7    chr7_4869423   Sample    A    T        0      0        2 
   7    chr7_4872803     AAsi    G    C        0      0        2 
   7    chr7_4872803     AKia    G    C        0      0        2 
   7    chr7_4872803     AOna    G    C        0      0        2 
   7    chr7_4872803     ASom    G    C        0      0        2 
   7    chr7_4872803     HCab    G    C      0.5      1        2 
   7    chr7_4872803     HPrz    G    C        0      0        2 
   7    chr7_4872803     ZBoe    G    C        0      0        2 
   7    chr7_4872803     ZGre    G    C        0      0        2 
   7    chr7_4872803     ZHar    G    C        0      0        2 
   7    chr7_4872803   Sample    G    C        0      0        2 
   7    chr7_4882440     AAsi    C    A        0      0        2 
   7    chr7_4882440     AKia    C    A        0      0        2 
   7    chr7_4882440     AOna    C    A      0.5      1        2 
   7    chr7_4882440     ASom    C    A        0      0        2 
   7    chr7_4882440     HCab    C    A        0      0        2 
   7    chr7_4882440     HPrz    C    A        0      0        2 
   7    chr7_4882440     ZBoe    C    A        0      0        2 
   7    chr7_4882440     ZGre    C    A        0      0        2 
   7    chr7_4882440     ZHar    C    A        0      0        2 
   7    chr7_4882440   Sample    C    A        0      0        2 
   7    chr7_4892333     AAsi    A    C        0      0        2 
   7    chr7_4892333     AKia    A    C        0      0        2 
   7    chr7_4892333     AOna    A    C        0      0        2 
   7    chr7_4892333     ASom    A    C        0      0        2 
   7    chr7_4892333     HCab    A    C        0      0        2 
   7    chr7_4892333     HPrz    A    C      0.5      1        2 
   7    chr7_4892333     ZBoe    A    C        0      0        2 
   7    chr7_4892333     ZGre    A    C        0      0        2 
   7    chr7_4892333     ZHar    A    C        0      0        2 
   7    chr7_4892333   Sample    A    C        0      0        2 
   7    chr7_4900976     AAsi    G    T        0      0        2 
   7    chr7_4900976     AKia    G    T        0      0        2 
   7    chr7_4900976     AOna    G    T        0      0        2 
   7    chr7_4900976     ASom    G    T        0      0        2 
   7    chr7_4900976     HCab    G    T        0      0        2 
   7    chr7_4900976     HPrz    G    T        0      0        2 
   7    chr7_4900976     ZBoe    G    T        1      2        2 
   7    chr7_4900976     ZGre    G    T        0      0        2 
   7    chr7_4900976     ZHar    G    T        0      0        2 
   7    chr7_4900976   Sample    G    T        0      0        2 
   7    chr7_4913634     AAsi    A    T        0      0        2 
   7    chr7_4913634     AKia    A    T        0      0        2 
   7    chr7_4913634     AOna    A    T        0      0        2 
   7    chr7_4913634     ASom    A    T        0      0        2 
   7    chr7_4913634     HCab    A    T        0      0        2 
   7    chr7_4913634     HPrz    A    T        0      0        2 
   7    chr7_4913634     ZBoe    A    T        1      2        2 
   7    chr7_4913634     ZGre    A    T        1      2        2 
   7    chr7_4913634     ZHar    A    T        1      2        2 
   7    chr7_4913634   Sample    A    T        0      0        2 
   7    chr7_4916204     AAsi    T    G        0      0        2 
   7    chr7_4916204     AKia    T    G        0      0        2 
   7    chr7_4916204     AOna    T    G        0      0        2 
   7    chr7_4916204     ASom    T    G        0      0        2 
   7    chr7_4916204     HCab    T    G        0      0        2 
   7    chr7_4916204     HPrz    T    G        0      0        2 
   7    chr7_4916204     ZBoe    T    G        1      2        2 
   7    chr7_4916204     ZGre    T    G        0      0        2 
   7    chr7_4916204     ZHar    T    G        1      2        2 
   7    chr7_4916204   Sample    T    G        0      0        2 
   7    chr7_4947451     AAsi    G    T        0      0        2 
   7    chr7_4947451     AKia    G    T        0      0        2 
   7    chr7_4947451     AOna    G    T        0      0        2 
   7    chr7_4947451     ASom    G    T        0      0        2 
   7    chr7_4947451     HCab    G    T        0      0        2 
   7    chr7_4947451     HPrz    G    T        0      0        2 
   7    chr7_4947451     ZBoe    G    T        1      2        2 
   7    chr7_4947451     ZGre    G    T        1      2        2 
   7    chr7_4947451     ZHar    G    T        1      2        2 
   7    chr7_4947451   Sample    G    T        0      0        2 
   7    chr7_4961189     AAsi    G    C        0      0        2 
   7    chr7_4961189     AKia    G    C        0      0        2 
   7    chr7_4961189     AOna    G    C        0      0        2 
   7    chr7_4961189     ASom    G    C        0      0        2 
   7    chr7_4961189     HCab    G    C        1      2        2 
   7    chr7_4961189     HPrz    G    C        0      0        2 
   7    chr7_4961189     ZBoe    G    C        0      0        2 
   7    chr7_4961189     ZGre    G    C        0      0        2 
   7    chr7_4961189     ZHar    G    C        0      0        2 
   7    chr7_4961189   Sample    G    C        0      0        2 
   7    chr7_4968460     AAsi    C    G        0      0        2 
   7    chr7_4968460     AKia    C    G        0      0        2 
   7    chr7_4968460     AOna    C    G        0      0        2 
   7    chr7_4968460     ASom    C    G        0      0        2 
   7    chr7_4968460     HCab    C    G        0      0        2 
   7    chr7_4968460     HPrz    C    G        0      0        2 
   7    chr7_4968460     ZBoe    C    G        0      0        2 
   7    chr7_4968460     ZGre    C    G      0.5      1        2 
   7    chr7_4968460     ZHar    C    G        0      0        2 
   7    chr7_4968460   Sample    C    G        0      0        2 
   7    chr7_4990361     AAsi    A    C        0      0        2 
   7    chr7_4990361     AKia    A    C        0      0        2 
   7    chr7_4990361     AOna    A    C        0      0        2 
   7    chr7_4990361     ASom    A    C        0      0        2 
   7    chr7_4990361     HCab    A    C        0      0        2 
   7    chr7_4990361     HPrz    A    C      0.5      1        2 
   7    chr7_4990361     ZBoe    A    C        0      0        2 
   7    chr7_4990361     ZGre    A    C        0      0        2 
   7    chr7_4990361     ZHar    A    C        0      0        2 
   7    chr7_4990361   Sample    A    C        0      0        2 
   7    chr7_5006306     AAsi    T    G        0      0        2 
   7    chr7_5006306     AKia    T    G        1      2        2 
   7    chr7_5006306     AOna    T    G        0      0        2 
   7    chr7_5006306     ASom    T    G        0      0        2 
   7    chr7_5006306     HCab    T    G        0      0        2 
   7    chr7_5006306     HPrz    T    G        0      0        2 
   7    chr7_5006306     ZBoe    T    G        0      0        2 
   7    chr7_5006306     ZGre    T    G        0      0        2 
   7    chr7_5006306     ZHar    T    G        0      0        2 
   7    chr7_5006306   Sample    T    G        0      0        2 
   7    chr7_5051326     AAsi    T    G        0      0        2 
   7    chr7_5051326     AKia    T    G        0      0        2 
   7    chr7_5051326     AOna    T    G        0      0        2 
   7    chr7_5051326     ASom    T    G        0      0        2 
   7    chr7_5051326     HCab    T    G        0      0        2 
   7    chr7_5051326     HPrz    T    G        0      0        2 
   7    chr7_5051326     ZBoe    T    G        0      0        2 
   7    chr7_5051326     ZGre    T    G        0      0        2 
   7    chr7_5051326     ZHar    T    G      0.5      1        2 
   7    chr7_5051326   Sample    T    G        0      0        2 
   7    chr7_5061676     AAsi    G    T        0      0        2 
   7    chr7_5061676     AKia    G    T        0      0        2 
   7    chr7_5061676     AOna    G    T        0      0        2 
   7    chr7_5061676     ASom    G    T      0.5      1        2 
   7    chr7_5061676     HCab    G    T        0      0        2 
   7    chr7_5061676     HPrz    G    T        0      0        2 
   7    chr7_5061676     ZBoe    G    T        0      0        2 
   7    chr7_5061676     ZGre    G    T        0      0        2 
   7    chr7_5061676     ZHar    G    T        0      0        2 
   7    chr7_5061676   Sample    G    T        0      0        2 
   7    chr7_5072708     AAsi    G    C        1      2        2 
   7    chr7_5072708     AKia    G    C        1      2        2 
   7    chr7_5072708     AOna    G    C        0      0        2 
   7    chr7_5072708     ASom    G    C        1      2        2 
   7    chr7_5072708     HCab    G    C        0      0        2 
   7    chr7_5072708     HPrz    G    C        0      0        2 
   7    chr7_5072708     ZBoe    G    C        0      0        2 
   7    chr7_5072708     ZGre    G    C        0      0        2 
   7    chr7_5072708     ZHar    G    C        0      0        2 
   7    chr7_5072708   Sample    G    C        1      2        2 
   7    chr7_5087595     AAsi    C    A        0      0        2 
   7    chr7_5087595     AKia    C    A        0      0        2 
   7    chr7_5087595     AOna    C    A        0      0        2 
   7    chr7_5087595     ASom    C    A        0      0        2 
   7    chr7_5087595     HCab    C    A        0      0        2 
   7    chr7_5087595     HPrz    C    A        0      0        2 
   7    chr7_5087595     ZBoe    C    A        1      2        2 
   7    chr7_5087595     ZGre    C    A        0      0        2 
   7    chr7_5087595     ZHar    C    A        0      0        2 
   7    chr7_5087595   Sample    C    A        0      0        2 
   7    chr7_5091210     AAsi    A    C        0      0        2 
   7    chr7_5091210     AKia    A    C        0      0        2 
   7    chr7_5091210     AOna    A    C        0      0        2 
   7    chr7_5091210     ASom    A    C        0      0        2 
   7    chr7_5091210     HCab    A    C        0      0        2 
   7    chr7_5091210     HPrz    A    C        0      0        2 
   7    chr7_5091210     ZBoe    A    C      0.5      1        2 
   7    chr7_5091210     ZGre    A    C        0      0        2 
   7    chr7_5091210     ZHar    A    C        0      0        2 
   7    chr7_5091210   Sample    A    C        0      0        2 
   7    chr7_5118316     AAsi    G    T        1      2        2 
   7    chr7_5118316     AKia    G    T        0      0        2 
   7    chr7_5118316     AOna    G    T        0      0        2 
   7    chr7_5118316     ASom    G    T        1      2        2 
   7    chr7_5118316     HCab    G    T        0      0        2 
   7    chr7_5118316     HPrz    G    T        0      0        2 
   7    chr7_5118316     ZBoe    G    T        0      0        2 
   7    chr7_5118316     ZGre    G    T        0      0        2 
   7    chr7_5118316     ZHar    G    T        0      0        2 
   7    chr7_5118316   Sample    G    T        1      2        2 
   7    chr7_5124056     AAsi    T    G        0      0        2 
   7    chr7_5124056     AKia    T    G        0      0        2 
   7    chr7_5124056     AOna    T    G        0      0        2 
   7    chr7_5124056     ASom    T    G        0      0        2 
   7    chr7_5124056     HCab    T    G        1      2        2 
   7    chr7_5124056     HPrz    T    G        1      2        2 
   7    chr7_5124056     ZBoe    T    G        0      0        2 
   7    chr7_5124056     ZGre    T    G        0      0        2 
   7    chr7_5124056     ZHar    T    G        0      0        2 
   7    chr7_5124056   Sample    T    G        0      0        2 
   7    chr7_5132128     AAsi    C    G        0      0        2 
   7    chr7_5132128     AKia    C    G        0      0        2 
   7    chr7_5132128     AOna    C    G        0      0        2 
   7    chr7_5132128     ASom    C    G        0      0        2 
   7    chr7_5132128     HCab    C    G        1      2        2 
   7    chr7_5132128     HPrz    C    G        1      2        2 
   7    chr7_5132128     ZBoe    C    G        0      0        2 
   7    chr7_5132128     ZGre    C    G        0      0        2 
   7    chr7_5132128     ZHar    C    G        0      0        2 
   7    chr7_5132128   Sample    C    G        0      0        2 
   7    chr7_5149125     AAsi    A    C        0      0        2 
   7    chr7_5149125     AKia    A    C        0      0        2 
   7    chr7_5149125     AOna    A    C        0      0        2 
   7    chr7_5149125     ASom    A    C        0      0        2 
   7    chr7_5149125     HCab    A    C        0      0        2 
   7    chr7_5149125     HPrz    A    C        0      0        2 
   7    chr7_5149125     ZBoe    A    C      0.5      1        2 
   7    chr7_5149125     ZGre    A    C        0      0        2 
   7    chr7_5149125     ZHar    A    C        0      0        2 
   7    chr7_5149125   Sample    A    C        0      0        2 
   7    chr7_5171564     AAsi    C    A        1      2        2 
   7    chr7_5171564     AKia    C    A        0      0        2 
   7    chr7_5171564     AOna    C    A        0      0        2 
   7    chr7_5171564     ASom    C    A        1      2        2 
   7    chr7_5171564     HCab    C    A        0      0        2 
   7    chr7_5171564     HPrz    C    A        0      0        2 
   7    chr7_5171564     ZBoe    C    A        0      0        2 
   7    chr7_5171564     ZGre    C    A        0      0        2 
   7    chr7_5171564     ZHar    C    A        0      0        2 
   7    chr7_5171564   Sample    C    A        1      2        2 
   7    chr7_5189098     AAsi    A    C        0      0        2 
   7    chr7_5189098     AKia    A    C        0      0        2 
   7    chr7_5189098     AOna    A    C        0      0        2 
   7    chr7_5189098     ASom    A    C        0      0        2 
   7    chr7_5189098     HCab    A    C        0      0        2 
   7    chr7_5189098     HPrz    A    C        1      2        2 
   7    chr7_5189098     ZBoe    A    C        0      0        2 
   7    chr7_5189098     ZGre    A    C        0      0        2 
   7    chr7_5189098     ZHar    A    C        0      0        2 
   7    chr7_5189098   Sample    A    C        0      0        2 
   7    chr7_5270275     AAsi    A    C        0      0        2 
   7    chr7_5270275     AKia    A    C        0      0        2 
   7    chr7_5270275     AOna    A    C      0.5      1        2 
   7    chr7_5270275     ASom    A    C        0      0        2 
   7    chr7_5270275     HCab    A    C        0      0        2 
   7    chr7_5270275     HPrz    A    C        0      0        2 
   7    chr7_5270275     ZBoe    A    C        1      2        2 
   7    chr7_5270275     ZGre    A    C        0      0        2 
   7    chr7_5270275     ZHar    A    C        0      0        2 
   7    chr7_5270275   Sample    A    C        0      0        2 
   7    chr7_5293132     AAsi    G    T        0      0        2 
   7    chr7_5293132     AKia    G    T        0      0        2 
   7    chr7_5293132     AOna    G    T        0      0        2 
   7    chr7_5293132     ASom    G    T        0      0        2 
   7    chr7_5293132     HCab    G    T        0      0        2 
   7    chr7_5293132     HPrz    G    T        0      0        2 
   7    chr7_5293132     ZBoe    G    T        0      0        2 
   7    chr7_5293132     ZGre    G    T        1      2        2 
   7    chr7_5293132     ZHar    G    T        0      0        2 
   7    chr7_5293132   Sample    G    T        0      0        2 
   7    chr7_5296471     AAsi    C    G        0      0        2 
   7    chr7_5296471     AKia    C    G        0      0        2 
   7    chr7_5296471     AOna    C    G      0.5      1        2 
   7    chr7_5296471     ASom    C    G        0      0        2 
   7    chr7_5296471     HCab    C    G        0      0        2 
   7    chr7_5296471     HPrz    C    G        0      0        2 
   7    chr7_5296471     ZBoe    C    G        0      0        2 
   7    chr7_5296471     ZGre    C    G        0      0        2 
   7    chr7_5296471     ZHar    C    G        0      0        2 
   7    chr7_5296471   Sample    C    G        0      0        2 
   7    chr7_5309200     AAsi    G    C        1      2        2 
   7    chr7_5309200     AKia    G    C        0      0        2 
   7    chr7_5309200     AOna    G    C        0      0        2 
   7    chr7_5309200     ASom    G    C        0      0        2 
   7    chr7_5309200     HCab    G    C        0      0        2 
   7    chr7_5309200     HPrz    G    C        0      0        2 
   7    chr7_5309200     ZBoe    G    C        0      0        2 
   7    chr7_5309200     ZGre    G    C        0      0        2 
   7    chr7_5309200     ZHar    G    C        0      0        2 
   7    chr7_5309200   Sample    G    C        1      2        2 
   7    chr7_5361735     AAsi    A    C        0      0        2 
   7    chr7_5361735     AKia    A    C        1      2        2 
   7    chr7_5361735     AOna    A    C      0.5      1        2 
   7    chr7_5361735     ASom    A    C        0      0        2 
   7    chr7_5361735     HCab    A    C        0      0        2 
   7    chr7_5361735     HPrz    A    C        0      0        2 
   7    chr7_5361735     ZBoe    A    C        0      0        2 
   7    chr7_5361735     ZGre    A    C        0      0        2 
   7    chr7_5361735     ZHar    A    C        0      0        2 
   7    chr7_5361735   Sample    A    C        0      0        2 
   7    chr7_5365750     AAsi    C    G        1      2        2 
   7    chr7_5365750     AKia    C    G      0.5      1        2 
   7    chr7_5365750     AOna    C    G        1      2        2 
   7    chr7_5365750     ASom    C    G        1      2        2 
   7    chr7_5365750     HCab    C    G        0      0        2 
   7    chr7_5365750     HPrz    C    G        0      0        2 
   7    chr7_5365750     ZBoe    C    G        0      0        2 
   7    chr7_5365750     ZGre    C    G        0      0        2 
   7    chr7_5365750     ZHar    C    G        0      0        2 
   7    chr7_5365750   Sample    C    G        1      2        2 
   7    chr7_5367172     AAsi    C    G        0      0        2 
   7    chr7_5367172     AKia    C    G        0      0        2 
   7    chr7_5367172     AOna    C    G        0      0        2 
   7    chr7_5367172     ASom    C    G        0      0        2 
   7    chr7_5367172     HCab    C    G        0      0        2 
   7    chr7_5367172     HPrz    C    G        0      0        2 
   7    chr7_5367172     ZBoe    C    G      0.5      1        2 
   7    chr7_5367172     ZGre    C    G        0      0        2 
   7    chr7_5367172     ZHar    C    G        0      0        2 
   7    chr7_5367172   Sample    C    G        0      0        2 
   7    chr7_5378715     AAsi    G    T        0      0        2 
   7    chr7_5378715     AKia    G    T        0      0        2 
   7    chr7_5378715     AOna    G    T        0      0        2 
   7    chr7_5378715     ASom    G    T        0      0        2 
   7    chr7_5378715     HCab    G    T        1      2        2 
   7    chr7_5378715     HPrz    G    T        1      2        2 
   7    chr7_5378715     ZBoe    G    T        0      0        2 
   7    chr7_5378715     ZGre    G    T        0      0        2 
   7    chr7_5378715     ZHar    G    T        0      0        2 
   7    chr7_5378715   Sample    G    T        0      0        2 
   7    chr7_5411024     AAsi    T    G        0      0        2 
   7    chr7_5411024     AKia    T    G        0      0        2 
   7    chr7_5411024     AOna    T    G        0      0        2 
   7    chr7_5411024     ASom    T    G        0      0        2 
   7    chr7_5411024     HCab    T    G      0.5      1        2 
   7    chr7_5411024     HPrz    T    G      0.5      1        2 
   7    chr7_5411024     ZBoe    T    G        0      0        2 
   7    chr7_5411024     ZGre    T    G        0      0        2 
   7    chr7_5411024     ZHar    T    G        0      0        2 
   7    chr7_5411024   Sample    T    G        0      0        2 
   7    chr7_5417747     AAsi    C    A        0      0        2 
   7    chr7_5417747     AKia    C    A        0      0        2 
   7    chr7_5417747     AOna    C    A        0      0        2 
   7    chr7_5417747     ASom    C    A        0      0        2 
   7    chr7_5417747     HCab    C    A        0      0        2 
   7    chr7_5417747     HPrz    C    A        0      0        2 
   7    chr7_5417747     ZBoe    C    A      0.5      1        2 
   7    chr7_5417747     ZGre    C    A        0      0        2 
   7    chr7_5417747     ZHar    C    A        0      0        2 
   7    chr7_5417747   Sample    C    A        0      0        2 
   7    chr7_5420507     AAsi    T    G        0      0        2 
   7    chr7_5420507     AKia    T    G        0      0        2 
   7    chr7_5420507     AOna    T    G      0.5      1        2 
   7    chr7_5420507     ASom    T    G        0      0        2 
   7    chr7_5420507     HCab    T    G        0      0        2 
   7    chr7_5420507     HPrz    T    G        0      0        2 
   7    chr7_5420507     ZBoe    T    G        0      0        2 
   7    chr7_5420507     ZGre    T    G        0      0        2 
   7    chr7_5420507     ZHar    T    G        0      0        2 
   7    chr7_5420507   Sample    T    G        0      0        2 
   7    chr7_5433630     AAsi    A    C        0      0        2 
   7    chr7_5433630     AKia    A    C        0      0        2 
   7    chr7_5433630     AOna    A    C        0      0        2 
   7    chr7_5433630     ASom    A    C        0      0        2 
   7    chr7_5433630     HCab    A    C        1      2        2 
   7    chr7_5433630     HPrz    A    C        1      2        2 
   7    chr7_5433630     ZBoe    A    C        0      0        2 
   7    chr7_5433630     ZGre    A    C        0      0        2 
   7    chr7_5433630     ZHar    A    C        0      0        2 
   7    chr7_5433630   Sample    A    C        0      0        2 
   7    chr7_5445369     AAsi    G    C        0      0        2 
   7    chr7_5445369     AKia    G    C        0      0        2 
   7    chr7_5445369     AOna    G    C        0      0        2 
   7    chr7_5445369     ASom    G    C        0      0        2 
   7    chr7_5445369     HCab    G    C        0      0        2 
   7    chr7_5445369     HPrz    G    C      0.5      1        2 
   7    chr7_5445369     ZBoe    G    C        0      0        2 
   7    chr7_5445369     ZGre    G    C        0      0        2 
   7    chr7_5445369     ZHar    G    C        0      0        2 
   7    chr7_5445369   Sample    G    C        0      0        2 
   7    chr7_5448748     AAsi    A    C        0      0        2 
   7    chr7_5448748     AKia    A    C        0      0        2 
   7    chr7_5448748     AOna    A    C        0      0        2 
   7    chr7_5448748     ASom    A    C        0      0        2 
   7    chr7_5448748     HCab    A    C        1      2        2 
   7    chr7_5448748     HPrz    A    C        1      2        2 
   7    chr7_5448748     ZBoe    A    C        0      0        2 
   7    chr7_5448748     ZGre    A    C        0      0        2 
   7    chr7_5448748     ZHar    A    C        0      0        2 
   7    chr7_5448748   Sample    A    C        0      0        2 
   7    chr7_5456741     AAsi    C    G        0      0        2 
   7    chr7_5456741     AKia    C    G        0      0        2 
   7    chr7_5456741     AOna    C    G        0      0        2 
   7    chr7_5456741     ASom    C    G        0      0        2 
   7    chr7_5456741     HCab    C    G        1      2        2 
   7    chr7_5456741     HPrz    C    G        1      2        2 
   7    chr7_5456741     ZBoe    C    G        0      0        2 
   7    chr7_5456741     ZGre    C    G        0      0        2 
   7    chr7_5456741     ZHar    C    G        0      0        2 
   7    chr7_5456741   Sample    C    G        0      0        2 
   7    chr7_5522415     AAsi    C    A        0      0        2 
   7    chr7_5522415     AKia    C    A        0      0        2 
   7    chr7_5522415     AOna    C    A        0      0        2 
   7    chr7_5522415     ASom    C    A        0      0        2 
   7    chr7_5522415     HCab    C    A        0      0        2 
   7    chr7_5522415     HPrz    C    A        0      0        2 
   7    chr7_5522415     ZBoe    C    A      0.5      1        2 
   7    chr7_5522415     ZGre    C    A        0      0        2 
   7    chr7_5522415     ZHar    C    A        0      0        2 
   7    chr7_5522415   Sample    C    A        0      0        2 
   7    chr7_5551817     AAsi    T    G        0      0        2 
   7    chr7_5551817     AKia    T    G        0      0        2 
   7    chr7_5551817     AOna    T    G      0.5      1        2 
   7    chr7_5551817     ASom    T    G        0      0        2 
   7    chr7_5551817     HCab    T    G        0      0        2 
   7    chr7_5551817     HPrz    T    G        0      0        2 
   7    chr7_5551817     ZBoe    T    G        0      0        2 
   7    chr7_5551817     ZGre    T    G        0      0        2 
   7    chr7_5551817     ZHar    T    G        0      0        2 
   7    chr7_5551817   Sample    T    G        0      0        2 
   7    chr7_5563217     AAsi    T    G        0      0        2 
   7    chr7_5563217     AKia    T    G        1      2        2 
   7    chr7_5563217     AOna    T    G      0.5      1        2 
   7    chr7_5563217     ASom    T    G        0      0        2 
   7    chr7_5563217     HCab    T    G        0      0        2 
   7    chr7_5563217     HPrz    T    G        0      0        2 
   7    chr7_5563217     ZBoe    T    G        0      0        2 
   7    chr7_5563217     ZGre    T    G        0      0        2 
   7    chr7_5563217     ZHar    T    G        0      0        2 
   7    chr7_5563217   Sample    T    G        0      0        2 
   7    chr7_5575386     AAsi    G    C        0      0        2 
   7    chr7_5575386     AKia    G    C        0      0        2 
   7    chr7_5575386     AOna    G    C        0      0        2 
   7    chr7_5575386     ASom    G    C        0      0        2 
   7    chr7_5575386     HCab    G    C        1      2        2 
   7    chr7_5575386     HPrz    G    C        1      2        2 
   7    chr7_5575386     ZBoe    G    C      0.5      1        2 
   7    chr7_5575386     ZGre    G    C        0      0        2 
   7    chr7_5575386     ZHar    G    C        1      2        2 
   7    chr7_5575386   Sample    G    C        0      0        2 
   7    chr7_5577596     AAsi    G    T      0.5      1        2 
   7    chr7_5577596     AKia    G    T        1      2        2 
   7    chr7_5577596     AOna    G    T        0      0        2 
   7    chr7_5577596     ASom    G    T        0      0        2 
   7    chr7_5577596     HCab    G    T        0      0        2 
   7    chr7_5577596     HPrz    G    T        0      0        2 
   7    chr7_5577596     ZBoe    G    T        1      2        2 
   7    chr7_5577596     ZGre    G    T        0      0        2 
   7    chr7_5577596     ZHar    G    T        1      2        2 
   7    chr7_5577596   Sample    G    T        0      0        2 
   7    chr7_5618382     AAsi    C    A        0      0        2 
   7    chr7_5618382     AKia    C    A        1      2        2 
   7    chr7_5618382     AOna    C    A        0      0        2 
   7    chr7_5618382     ASom    C    A        0      0        2 
   7    chr7_5618382     HCab    C    A        0      0        2 
   7    chr7_5618382     HPrz    C    A        0      0        2 
   7    chr7_5618382     ZBoe    C    A        0      0        2 
   7    chr7_5618382     ZGre    C    A        0      0        2 
   7    chr7_5618382     ZHar    C    A        0      0        2 
   7    chr7_5618382   Sample    C    A        0      0        2 
   7    chr7_5619027     AAsi    C    A        0      0        2 
   7    chr7_5619027     AKia    C    A        0      0        2 
   7    chr7_5619027     AOna    C    A        0      0        2 
   7    chr7_5619027     ASom    C    A        0      0        2 
   7    chr7_5619027     HCab    C    A      0.5      1        2 
   7    chr7_5619027     HPrz    C    A      0.5      1        2 
   7    chr7_5619027     ZBoe    C    A        0      0        2 
   7    chr7_5619027     ZGre    C    A        0      0        2 
   7    chr7_5619027     ZHar    C    A        0      0        2 
   7    chr7_5619027   Sample    C    A        0      0        2 
   7    chr7_5644054     AAsi    G    C        0      0        2 
   7    chr7_5644054     AKia    G    C        0      0        2 
   7    chr7_5644054     AOna    G    C        0      0        2 
   7    chr7_5644054     ASom    G    C        0      0        2 
   7    chr7_5644054     HCab    G    C        0      0        2 
   7    chr7_5644054     HPrz    G    C        0      0        2 
   7    chr7_5644054     ZBoe    G    C      0.5      1        2 
   7    chr7_5644054     ZGre    G    C        0      0        2 
   7    chr7_5644054     ZHar    G    C        0      0        2 
   7    chr7_5644054   Sample    G    C        0      0        2 
   7    chr7_5661531     AAsi    G    C        0      0        2 
   7    chr7_5661531     AKia    G    C        0      0        2 
   7    chr7_5661531     AOna    G    C        0      0        2 
   7    chr7_5661531     ASom    G    C        0      0        2 
   7    chr7_5661531     HCab    G    C        1      2        2 
   7    chr7_5661531     HPrz    G    C        1      2        2 
   7    chr7_5661531     ZBoe    G    C        0      0        2 
   7    chr7_5661531     ZGre    G    C        0      0        2 
   7    chr7_5661531     ZHar    G    C        0      0        2 
   7    chr7_5661531   Sample    G    C        0      0        2 
   7    chr7_5664292     AAsi    G    C        0      0        2 
   7    chr7_5664292     AKia    G    C        0      0        2 
   7    chr7_5664292     AOna    G    C        0      0        2 
   7    chr7_5664292     ASom    G    C        0      0        2 
   7    chr7_5664292     HCab    G    C        0      0        2 
   7    chr7_5664292     HPrz    G    C        0      0        2 
   7    chr7_5664292     ZBoe    G    C        0      0        2 
   7    chr7_5664292     ZGre    G    C        1      2        2 
   7    chr7_5664292     ZHar    G    C        0      0        2 
   7    chr7_5664292   Sample    G    C        0      0        2 
   7    chr7_5705060     AAsi    C    G        0      0        2 
   7    chr7_5705060     AKia    C    G        0      0        2 
   7    chr7_5705060     AOna    C    G        0      0        2 
   7    chr7_5705060     ASom    C    G        0      0        2 
   7    chr7_5705060     HCab    C    G        0      0        2 
   7    chr7_5705060     HPrz    C    G      0.5      1        2 
   7    chr7_5705060     ZBoe    C    G        0      0        2 
   7    chr7_5705060     ZGre    C    G        0      0        2 
   7    chr7_5705060     ZHar    C    G        0      0        2 
   7    chr7_5705060   Sample    C    G        0      0        2 
   7    chr7_5798179     AAsi    C    G        0      0        2 
   7    chr7_5798179     AKia    C    G        0      0        2 
   7    chr7_5798179     AOna    C    G        0      0        2 
   7    chr7_5798179     ASom    C    G        0      0        2 
   7    chr7_5798179     HCab    C    G        1      2        2 
   7    chr7_5798179     HPrz    C    G        1      2        2 
   7    chr7_5798179     ZBoe    C    G        0      0        2 
   7    chr7_5798179     ZGre    C    G        0      0        2 
   7    chr7_5798179     ZHar    C    G        0      0        2 
   7    chr7_5798179   Sample    C    G        0      0        2 
   7    chr7_5800895     AAsi    G    T        1      2        2 
   7    chr7_5800895     AKia    G    T        1      2        2 
   7    chr7_5800895     AOna    G    T        1      2        2 
   7    chr7_5800895     ASom    G    T        1      2        2 
   7    chr7_5800895     HCab    G    T        0      0        2 
   7    chr7_5800895     HPrz    G    T        0      0        2 
   7    chr7_5800895     ZBoe    G    T        0      0        2 
   7    chr7_5800895     ZGre    G    T        0      0        2 
   7    chr7_5800895     ZHar    G    T        0      0        2 
   7    chr7_5800895   Sample    G    T        1      2        2 
   7    chr7_5831432     AAsi    A    C        0      0        2 
   7    chr7_5831432     AKia    A    C        0      0        2 
   7    chr7_5831432     AOna    A    C        0      0        2 
   7    chr7_5831432     ASom    A    C        0      0        2 
   7    chr7_5831432     HCab    A    C        0      0        2 
   7    chr7_5831432     HPrz    A    C        0      0        2 
   7    chr7_5831432     ZBoe    A    C        0      0        2 
   7    chr7_5831432     ZGre    A    C        0      0        2 
   7    chr7_5831432     ZHar    A    C        1      2        2 
   7    chr7_5831432   Sample    A    C        0      0        2 
   7    chr7_5837558     AAsi    T    G        0      0        2 
   7    chr7_5837558     AKia    T    G        0      0        2 
   7    chr7_5837558     AOna    T    G        0      0        2 
   7    chr7_5837558     ASom    T    G        0      0        2 
   7    chr7_5837558     HCab    T    G        1      2        2 
   7    chr7_5837558     HPrz    T    G        1      2        2 
   7    chr7_5837558     ZBoe    T    G        0      0        2 
   7    chr7_5837558     ZGre    T    G        0      0        2 
   7    chr7_5837558     ZHar    T    G        0      0        2 
   7    chr7_5837558   Sample    T    G        0      0        2 
   7    chr7_5851757     AAsi    G    T        0      0        2 
   7    chr7_5851757     AKia    G    T      0.5      1        2 
   7    chr7_5851757     AOna    G    T        0      0        2 
   7    chr7_5851757     ASom    G    T        0      0        2 
   7    chr7_5851757     HCab    G    T        0      0        2 
   7    chr7_5851757     HPrz    G    T        0      0        2 
   7    chr7_5851757     ZBoe    G    T        0      0        2 
   7    chr7_5851757     ZGre    G    T        0      0        2 
   7    chr7_5851757     ZHar    G    T        0      0        2 
   7    chr7_5851757   Sample    G    T        0      0        2 
   7    chr7_5855528     AAsi    C    G        0      0        2 
   7    chr7_5855528     AKia    C    G        0      0        2 
   7    chr7_5855528     AOna    C    G        0      0        2 
   7    chr7_5855528     ASom    C    G        0      0        2 
   7    chr7_5855528     HCab    C    G        1      2        2 
   7    chr7_5855528     HPrz    C    G        1      2        2 
   7    chr7_5855528     ZBoe    C    G        0      0        2 
   7    chr7_5855528     ZGre    C    G        0      0        2 
   7    chr7_5855528     ZHar    C    G        0      0        2 
   7    chr7_5855528   Sample    C    G        0      0        2 
   7    chr7_5885766     AAsi    C    G        0      0        2 
   7    chr7_5885766     AKia    C    G        0      0        2 
   7    chr7_5885766     AOna    C    G        0      0        2 
   7    chr7_5885766     ASom    C    G        0      0        2 
   7    chr7_5885766     HCab    C    G      0.5      1        2 
   7    chr7_5885766     HPrz    C    G        0      0        2 
   7    chr7_5885766     ZBoe    C    G        0      0        2 
   7    chr7_5885766     ZGre    C    G        0      0        2 
   7    chr7_5885766     ZHar    C    G        0      0        2 
   7    chr7_5885766   Sample    C    G        0      0        2 
   7    chr7_5890837     AAsi    G    T        0      0        2 
   7    chr7_5890837     AKia    G    T        0      0        2 
   7    chr7_5890837     AOna    G    T        0      0        2 
   7    chr7_5890837     ASom    G    T        0      0        2 
   7    chr7_5890837     HCab    G    T        0      0        2 
   7    chr7_5890837     HPrz    G    T        0      0        2 
   7    chr7_5890837     ZBoe    G    T        0      0        2 
   7    chr7_5890837     ZGre    G    T        0      0        2 
   7    chr7_5890837     ZHar    G    T      0.5      1        2 
   7    chr7_5890837   Sample    G    T        0      0        2 
   7    chr7_5909781     AAsi    G    C        0      0        2 
   7    chr7_5909781     AKia    G    C        1      2        2 
   7    chr7_5909781     AOna    G    C      0.5      1        2 
   7    chr7_5909781     ASom    G    C        0      0        2 
   7    chr7_5909781     HCab    G    C        0      0        2 
   7    chr7_5909781     HPrz    G    C        0      0        2 
   7    chr7_5909781     ZBoe    G    C        0      0        2 
   7    chr7_5909781     ZGre    G    C        0      0        2 
   7    chr7_5909781     ZHar    G    C        0      0        2 
   7    chr7_5909781   Sample    G    C        0      0        2 
   7    chr7_5939315     AAsi    C    A        0      0        2 
   7    chr7_5939315     AKia    C    A        0      0        2 
   7    chr7_5939315     AOna    C    A        0      0        2 
   7    chr7_5939315     ASom    C    A        0      0        2 
   7    chr7_5939315     HCab    C    A        1      2        2 
   7    chr7_5939315     HPrz    C    A        1      2        2 
   7    chr7_5939315     ZBoe    C    A        0      0        2 
   7    chr7_5939315     ZGre    C    A        0      0        2 
   7    chr7_5939315     ZHar    C    A        0      0        2 
   7    chr7_5939315   Sample    C    A        0      0        2 
   7    chr7_5948486     AAsi    G    C        0      0        2 
   7    chr7_5948486     AKia    G    C        0      0        2 
   7    chr7_5948486     AOna    G    C        0      0        2 
   7    chr7_5948486     ASom    G    C      0.5      1        2 
   7    chr7_5948486     HCab    G    C        0      0        2 
   7    chr7_5948486     HPrz    G    C        0      0        2 
   7    chr7_5948486     ZBoe    G    C        0      0        2 
   7    chr7_5948486     ZGre    G    C        0      0        2 
   7    chr7_5948486     ZHar    G    C        0      0        2 
   7    chr7_5948486   Sample    G    C        0      0        2 
   7    chr7_5961991     AAsi    G    C        0      0        2 
   7    chr7_5961991     AKia    G    C        0      0        2 
   7    chr7_5961991     AOna    G    C        0      0        2 
   7    chr7_5961991     ASom    G    C        0      0        2 
   7    chr7_5961991     HCab    G    C        1      2        2 
   7    chr7_5961991     HPrz    G    C        1      2        2 
   7    chr7_5961991     ZBoe    G    C        0      0        2 
   7    chr7_5961991     ZGre    G    C        0      0        2 
   7    chr7_5961991     ZHar    G    C        0      0        2 
   7    chr7_5961991   Sample    G    C        0      0        2 
   7    chr7_5970694     AAsi    G    C        0      0        2 
   7    chr7_5970694     AKia    G    C        0      0        2 
   7    chr7_5970694     AOna    G    C        0      0        2 
   7    chr7_5970694     ASom    G    C        0      0        2 
   7    chr7_5970694     HCab    G    C        0      0        2 
   7    chr7_5970694     HPrz    G    C        0      0        2 
   7    chr7_5970694     ZBoe    G    C        0      0        2 
   7    chr7_5970694     ZGre    G    C        1      2        2 
   7    chr7_5970694     ZHar    G    C        0      0        2 
   7    chr7_5970694   Sample    G    C        0      0        2 
   7    chr7_5985830     AAsi    C    A        1      2        2 
   7    chr7_5985830     AKia    C    A        0      0        2 
   7    chr7_5985830     AOna    C    A        0      0        2 
   7    chr7_5985830     ASom    C    A        1      2        2 
   7    chr7_5985830     HCab    C    A        0      0        2 
   7    chr7_5985830     HPrz    C    A        0      0        2 
   7    chr7_5985830     ZBoe    C    A        0      0        2 
   7    chr7_5985830     ZGre    C    A        0      0        2 
   7    chr7_5985830     ZHar    C    A        0      0        2 
   7    chr7_5985830   Sample    C    A        1      2        2 
   7    chr7_5986494     AAsi    A    T        0      0        2 
   7    chr7_5986494     AKia    A    T        0      0        2 
   7    chr7_5986494     AOna    A    T        0      0        2 
   7    chr7_5986494     ASom    A    T        0      0        2 
   7    chr7_5986494     HCab    A    T        0      0        2 
   7    chr7_5986494     HPrz    A    T        0      0        2 
   7    chr7_5986494     ZBoe    A    T      0.5      1        2 
   7    chr7_5986494     ZGre    A    T        0      0        2 
   7    chr7_5986494     ZHar    A    T        0      0        2 
   7    chr7_5986494   Sample    A    T        0      0        2 
   7    chr7_6001252     AAsi    G    T        0      0        2 
   7    chr7_6001252     AKia    G    T        0      0        2 
   7    chr7_6001252     AOna    G    T        0      0        2 
   7    chr7_6001252     ASom    G    T        0      0        2 
   7    chr7_6001252     HCab    G    T        0      0        2 
   7    chr7_6001252     HPrz    G    T        0      0        2 
   7    chr7_6001252     ZBoe    G    T        0      0        2 
   7    chr7_6001252     ZGre    G    T        1      2        2 
   7    chr7_6001252     ZHar    G    T        0      0        2 
   7    chr7_6001252   Sample    G    T        0      0        2 
   7    chr7_6011299     AAsi    T    A        0      0        2 
   7    chr7_6011299     AKia    T    A        0      0        2 
   7    chr7_6011299     AOna    T    A        0      0        2 
   7    chr7_6011299     ASom    T    A      0.5      1        2 
   7    chr7_6011299     HCab    T    A        0      0        2 
   7    chr7_6011299     HPrz    T    A        0      0        2 
   7    chr7_6011299     ZBoe    T    A        0      0        2 
   7    chr7_6011299     ZGre    T    A        0      0        2 
   7    chr7_6011299     ZHar    T    A        0      0        2 
   7    chr7_6011299   Sample    T    A        0      0        2 
   7    chr7_6025535     AAsi    G    T        0      0        2 
   7    chr7_6025535     AKia    G    T        0      0        2 
   7    chr7_6025535     AOna    G    T        0      0        2 
   7    chr7_6025535     ASom    G    T        0      0        2 
   7    chr7_6025535     HCab    G    T        1      2        2 
   7    chr7_6025535     HPrz    G    T        1      2        2 
   7    chr7_6025535     ZBoe    G    T        0      0        2 
   7    chr7_6025535     ZGre    G    T        0      0        2 
   7    chr7_6025535     ZHar    G    T        0      0        2 
   7    chr7_6025535   Sample    G    T        0      0        2 
   7    chr7_6025771     AAsi    G    T        0      0        2 
   7    chr7_6025771     AKia    G    T        0      0        2 
   7    chr7_6025771     AOna    G    T        0      0        2 
   7    chr7_6025771     ASom    G    T        0      0        2 
   7    chr7_6025771     HCab    G    T        0      0        2 
   7    chr7_6025771     HPrz    G    T        0      0        2 
   7    chr7_6025771     ZBoe    G    T        0      0        2 
   7    chr7_6025771     ZGre    G    T        0      0        2 
   7    chr7_6025771     ZHar    G    T      0.5      1        2 
   7    chr7_6025771   Sample    G    T        0      0        2 
   7    chr7_6046688     AAsi    A    T        0      0        2 
   7    chr7_6046688     AKia    A    T        0      0        2 
   7    chr7_6046688     AOna    A    T        0      0        2 
   7    chr7_6046688     ASom    A    T        0      0        2 
   7    chr7_6046688     HCab    A    T        0      0        2 
   7    chr7_6046688     HPrz    A    T        0      0        2 
   7    chr7_6046688     ZBoe    A    T        0      0        2 
   7    chr7_6046688     ZGre    A    T        0      0        2 
   7    chr7_6046688     ZHar    A    T      0.5      1        2 
   7    chr7_6046688   Sample    A    T        0      0        2 
   7    chr7_6048440     AAsi    G    C        0      0        2 
   7    chr7_6048440     AKia    G    C        0      0        2 
   7    chr7_6048440     AOna    G    C        0      0        2 
   7    chr7_6048440     ASom    G    C        0      0        2 
   7    chr7_6048440     HCab    G    C        0      0        2 
   7    chr7_6048440     HPrz    G    C      0.5      1        2 
   7    chr7_6048440     ZBoe    G    C        0      0        2 
   7    chr7_6048440     ZGre    G    C        0      0        2 
   7    chr7_6048440     ZHar    G    C        0      0        2 
   7    chr7_6048440   Sample    G    C        0      0        2 
   7    chr7_6049539     AAsi    C    G        0      0        2 
   7    chr7_6049539     AKia    C    G        0      0        2 
   7    chr7_6049539     AOna    C    G        0      0        2 
   7    chr7_6049539     ASom    C    G        0      0        2 
   7    chr7_6049539     HCab    C    G        1      2        2 
   7    chr7_6049539     HPrz    C    G        1      2        2 
   7    chr7_6049539     ZBoe    C    G        0      0        2 
   7    chr7_6049539     ZGre    C    G        0      0        2 
   7    chr7_6049539     ZHar    C    G        0      0        2 
   7    chr7_6049539   Sample    C    G        0      0        2 
   7    chr7_6060695     AAsi    C    A        0      0        2 
   7    chr7_6060695     AKia    C    A        1      2        2 
   7    chr7_6060695     AOna    C    A        1      2        2 
   7    chr7_6060695     ASom    C    A        0      0        2 
   7    chr7_6060695     HCab    C    A        0      0        2 
   7    chr7_6060695     HPrz    C    A        0      0        2 
   7    chr7_6060695     ZBoe    C    A        0      0        2 
   7    chr7_6060695     ZGre    C    A        0      0        2 
   7    chr7_6060695     ZHar    C    A        0      0        2 
   7    chr7_6060695   Sample    C    A        0      0        2 
   7    chr7_6069999     AAsi    T    G        0      0        2 
   7    chr7_6069999     AKia    T    G        0      0        2 
   7    chr7_6069999     AOna    T    G        0      0        2 
   7    chr7_6069999     ASom    T    G        0      0        2 
   7    chr7_6069999     HCab    T    G        0      0        2 
   7    chr7_6069999     HPrz    T    G        0      0        2 
   7    chr7_6069999     ZBoe    T    G        0      0        2 
   7    chr7_6069999     ZGre    T    G        1      2        2 
   7    chr7_6069999     ZHar    T    G        0      0        2 
   7    chr7_6069999   Sample    T    G        0      0        2 
   7    chr7_6073556     AAsi    T    A        0      0        2 
   7    chr7_6073556     AKia    T    A        0      0        2 
   7    chr7_6073556     AOna    T    A        0      0        2 
   7    chr7_6073556     ASom    T    A        0      0        2 
   7    chr7_6073556     HCab    T    A        1      2        2 
   7    chr7_6073556     HPrz    T    A        1      2        2 
   7    chr7_6073556     ZBoe    T    A        0      0        2 
   7    chr7_6073556     ZGre    T    A        0      0        2 
   7    chr7_6073556     ZHar    T    A        0      0        2 
   7    chr7_6073556   Sample    T    A        0      0        2 
   7    chr7_6074751     AAsi    C    G        0      0        2 
   7    chr7_6074751     AKia    C    G        0      0        2 
   7    chr7_6074751     AOna    C    G        0      0        2 
   7    chr7_6074751     ASom    C    G        0      0        2 
   7    chr7_6074751     HCab    C    G        1      2        2 
   7    chr7_6074751     HPrz    C    G        1      2        2 
   7    chr7_6074751     ZBoe    C    G        0      0        2 
   7    chr7_6074751     ZGre    C    G        0      0        2 
   7    chr7_6074751     ZHar    C    G        0      0        2 
   7    chr7_6074751   Sample    C    G        0      0        2 
   7    chr7_6117352     AAsi    T    G        0      0        2 
   7    chr7_6117352     AKia    T    G        0      0        2 
   7    chr7_6117352     AOna    T    G        0      0        2 
   7    chr7_6117352     ASom    T    G        0      0        2 
   7    chr7_6117352     HCab    T    G        0      0        2 
   7    chr7_6117352     HPrz    T    G        0      0        2 
   7    chr7_6117352     ZBoe    T    G        0      0        2 
   7    chr7_6117352     ZGre    T    G      0.5      1        2 
   7    chr7_6117352     ZHar    T    G        0      0        2 
   7    chr7_6117352   Sample    T    G        0      0        2 
   7    chr7_6119145     AAsi    G    T        0      0        2 
   7    chr7_6119145     AKia    G    T        0      0        2 
   7    chr7_6119145     AOna    G    T        0      0        2 
   7    chr7_6119145     ASom    G    T        0      0        2 
   7    chr7_6119145     HCab    G    T        0      0        2 
   7    chr7_6119145     HPrz    G    T        0      0        2 
   7    chr7_6119145     ZBoe    G    T        0      0        2 
   7    chr7_6119145     ZGre    G    T        1      2        2 
   7    chr7_6119145     ZHar    G    T        0      0        2 
   7    chr7_6119145   Sample    G    T        0      0        2 
   7    chr7_6119464     AAsi    A    T        0      0        2 
   7    chr7_6119464     AKia    A    T        0      0        2 
   7    chr7_6119464     AOna    A    T        0      0        2 
   7    chr7_6119464     ASom    A    T        0      0        2 
   7    chr7_6119464     HCab    A    T        1      2        2 
   7    chr7_6119464     HPrz    A    T        1      2        2 
   7    chr7_6119464     ZBoe    A    T        0      0        2 
   7    chr7_6119464     ZGre    A    T        0      0        2 
   7    chr7_6119464     ZHar    A    T        0      0        2 
   7    chr7_6119464   Sample    A    T        0      0        2 
   7    chr7_6158066     AAsi    G    T        0      0        2 
   7    chr7_6158066     AKia    G    T        0      0        2 
   7    chr7_6158066     AOna    G    T        0      0        2 
   7    chr7_6158066     ASom    G    T        0      0        2 
   7    chr7_6158066     HCab    G    T        0      0        2 
   7    chr7_6158066     HPrz    G    T        0      0        2 
   7    chr7_6158066     ZBoe    G    T      0.5      1        2 
   7    chr7_6158066     ZGre    G    T        0      0        2 
   7    chr7_6158066     ZHar    G    T        0      0        2 
   7    chr7_6158066   Sample    G    T        0      0        2 
   7    chr7_6168508     AAsi    G    T      0.5      1        2 
   7    chr7_6168508     AKia    G    T        0      0        2 
   7    chr7_6168508     AOna    G    T        0      0        2 
   7    chr7_6168508     ASom    G    T        0      0        2 
   7    chr7_6168508     HCab    G    T        0      0        2 
   7    chr7_6168508     HPrz    G    T        0      0        2 
   7    chr7_6168508     ZBoe    G    T        0      0        2 
   7    chr7_6168508     ZGre    G    T        0      0        2 
   7    chr7_6168508     ZHar    G    T        0      0        2 
   7    chr7_6168508   Sample    G    T        0      0        2 
   7    chr7_6192100     AAsi    G    C        0      0        2 
   7    chr7_6192100     AKia    G    C        0      0        2 
   7    chr7_6192100     AOna    G    C      0.5      1        2 
   7    chr7_6192100     ASom    G    C        0      0        2 
   7    chr7_6192100     HCab    G    C        0      0        2 
   7    chr7_6192100     HPrz    G    C        0      0        2 
   7    chr7_6192100     ZBoe    G    C        0      0        2 
   7    chr7_6192100     ZGre    G    C        0      0        2 
   7    chr7_6192100     ZHar    G    C        0      0        2 
   7    chr7_6192100   Sample    G    C        0      0        2 
   7    chr7_6193035     AAsi    A    T        0      0        2 
   7    chr7_6193035     AKia    A    T        0      0        2 
   7    chr7_6193035     AOna    A    T        0      0        2 
   7    chr7_6193035     ASom    A    T        0      0        2 
   7    chr7_6193035     HCab    A    T      0.5      1        2 
   7    chr7_6193035     HPrz    A    T        1      2        2 
   7    chr7_6193035     ZBoe    A    T        0      0        2 
   7    chr7_6193035     ZGre    A    T        0      0        2 
   7    chr7_6193035     ZHar    A    T        0      0        2 
   7    chr7_6193035   Sample    A    T        0      0        2 
   7    chr7_6201119     AAsi    G    C        0      0        2 
   7    chr7_6201119     AKia    G    C        0      0        2 
   7    chr7_6201119     AOna    G    C        0      0        2 
   7    chr7_6201119     ASom    G    C        0      0        2 
   7    chr7_6201119     HCab    G    C        0      0        2 
   7    chr7_6201119     HPrz    G    C      0.5      1        2 
   7    chr7_6201119     ZBoe    G    C        0      0        2 
   7    chr7_6201119     ZGre    G    C        0      0        2 
   7    chr7_6201119     ZHar    G    C        0      0        2 
   7    chr7_6201119   Sample    G    C        0      0        2 
   7    chr7_6213212     AAsi    G    T        0      0        2 
   7    chr7_6213212     AKia    G    T        0      0        2 
   7    chr7_6213212     AOna    G    T        0      0        2 
   7    chr7_6213212     ASom    G    T        0      0        2 
   7    chr7_6213212     HCab    G    T        0      0        2 
   7    chr7_6213212     HPrz    G    T        0      0        2 
   7    chr7_6213212     ZBoe    G    T        0      0        2 
   7    chr7_6213212     ZGre    G    T        0      0        2 
   7    chr7_6213212     ZHar    G    T      0.5      1        2 
   7    chr7_6213212   Sample    G    T        0      0        2 
   7    chr7_6213651     AAsi    G    C        0      0        2 
   7    chr7_6213651     AKia    G    C        0      0        2 
   7    chr7_6213651     AOna    G    C        0      0        2 
   7    chr7_6213651     ASom    G    C        0      0        2 
   7    chr7_6213651     HCab    G    C        0      0        2 
   7    chr7_6213651     HPrz    G    C        0      0        2 
   7    chr7_6213651     ZBoe    G    C        1      2        2 
   7    chr7_6213651     ZGre    G    C        1      2        2 
   7    chr7_6213651     ZHar    G    C        0      0        2 
   7    chr7_6213651   Sample    G    C        0      0        2 
   7    chr7_6214443     AAsi    C    G        1      2        2 
   7    chr7_6214443     AKia    C    G        0      0        2 
   7    chr7_6214443     AOna    C    G        0      0        2 
   7    chr7_6214443     ASom    C    G        1      2        2 
   7    chr7_6214443     HCab    C    G        0      0        2 
   7    chr7_6214443     HPrz    C    G        0      0        2 
   7    chr7_6214443     ZBoe    C    G        0      0        2 
   7    chr7_6214443     ZGre    C    G        0      0        2 
   7    chr7_6214443     ZHar    C    G        0      0        2 
   7    chr7_6214443   Sample    C    G        1      2        2 
   7    chr7_6237160     AAsi    G    C        0      0        2 
   7    chr7_6237160     AKia    G    C        0      0        2 
   7    chr7_6237160     AOna    G    C        0      0        2 
   7    chr7_6237160     ASom    G    C        0      0        2 
   7    chr7_6237160     HCab    G    C        0      0        2 
   7    chr7_6237160     HPrz    G    C        0      0        2 
   7    chr7_6237160     ZBoe    G    C        0      0        2 
   7    chr7_6237160     ZGre    G    C        0      0        2 
   7    chr7_6237160     ZHar    G    C      0.5      1        2 
   7    chr7_6237160   Sample    G    C        0      0        2 
   7    chr7_6238840     AAsi    T    A        0      0        2 
   7    chr7_6238840     AKia    T    A        0      0        2 
   7    chr7_6238840     AOna    T    A        0      0        2 
   7    chr7_6238840     ASom    T    A        0      0        2 
   7    chr7_6238840     HCab    T    A        1      2        2 
   7    chr7_6238840     HPrz    T    A        1      2        2 
   7    chr7_6238840     ZBoe    T    A        0      0        2 
   7    chr7_6238840     ZGre    T    A        0      0        2 
   7    chr7_6238840     ZHar    T    A        0      0        2 
   7    chr7_6238840   Sample    T    A        0      0        2 
   7    chr7_6249794     AAsi    G    T        0      0        2 
   7    chr7_6249794     AKia    G    T        0      0        2 
   7    chr7_6249794     AOna    G    T        0      0        2 
   7    chr7_6249794     ASom    G    T        0      0        2 
   7    chr7_6249794     HCab    G    T        0      0        2 
   7    chr7_6249794     HPrz    G    T        0      0        2 
   7    chr7_6249794     ZBoe    G    T      0.5      1        2 
   7    chr7_6249794     ZGre    G    T        0      0        2 
   7    chr7_6249794     ZHar    G    T        0      0        2 
   7    chr7_6249794   Sample    G    T        0      0        2 
   7    chr7_6273173     AAsi    A    C        0      0        2 
   7    chr7_6273173     AKia    A    C        0      0        2 
   7    chr7_6273173     AOna    A    C        0      0        2 
   7    chr7_6273173     ASom    A    C        0      0        2 
   7    chr7_6273173     HCab    A    C        1      2        2 
   7    chr7_6273173     HPrz    A    C        1      2        2 
   7    chr7_6273173     ZBoe    A    C        0      0        2 
   7    chr7_6273173     ZGre    A    C        0      0        2 
   7    chr7_6273173     ZHar    A    C        0      0        2 
   7    chr7_6273173   Sample    A    C        0      0        2 
   7    chr7_6274246     AAsi    T    G        0      0        2 
   7    chr7_6274246     AKia    T    G        0      0        2 
   7    chr7_6274246     AOna    T    G      0.5      1        2 
   7    chr7_6274246     ASom    T    G        0      0        2 
   7    chr7_6274246     HCab    T    G        0      0        2 
   7    chr7_6274246     HPrz    T    G        0      0        2 
   7    chr7_6274246     ZBoe    T    G        0      0        2 
   7    chr7_6274246     ZGre    T    G        0      0        2 
   7    chr7_6274246     ZHar    T    G        0      0        2 
   7    chr7_6274246   Sample    T    G        0      0        2 
   7    chr7_6279458     AAsi    G    T        0      0        2 
   7    chr7_6279458     AKia    G    T        0      0        2 
   7    chr7_6279458     AOna    G    T        0      0        2 
   7    chr7_6279458     ASom    G    T        0      0        2 
   7    chr7_6279458     HCab    G    T        1      2        2 
   7    chr7_6279458     HPrz    G    T        1      2        2 
   7    chr7_6279458     ZBoe    G    T        0      0        2 
   7    chr7_6279458     ZGre    G    T        0      0        2 
   7    chr7_6279458     ZHar    G    T        0      0        2 
   7    chr7_6279458   Sample    G    T        0      0        2 
   7    chr7_6307485     AAsi    T    G        1      2        2 
   7    chr7_6307485     AKia    T    G        0      0        2 
   7    chr7_6307485     AOna    T    G        0      0        2 
   7    chr7_6307485     ASom    T    G        1      2        2 
   7    chr7_6307485     HCab    T    G        0      0        2 
   7    chr7_6307485     HPrz    T    G        0      0        2 
   7    chr7_6307485     ZBoe    T    G        0      0        2 
   7    chr7_6307485     ZGre    T    G        0      0        2 
   7    chr7_6307485     ZHar    T    G        0      0        2 
   7    chr7_6307485   Sample    T    G        1      2        2 
   7    chr7_6352536     AAsi    A    T        0      0        2 
   7    chr7_6352536     AKia    A    T        0      0        2 
   7    chr7_6352536     AOna    A    T      0.5      1        2 
   7    chr7_6352536     ASom    A    T        0      0        2 
   7    chr7_6352536     HCab    A    T        0      0        2 
   7    chr7_6352536     HPrz    A    T        0      0        2 
   7    chr7_6352536     ZBoe    A    T        0      0        2 
   7    chr7_6352536     ZGre    A    T        0      0        2 
   7    chr7_6352536     ZHar    A    T        0      0        2 
   7    chr7_6352536   Sample    A    T        0      0        2 
   7    chr7_6356294     AAsi    T    A        0      0        2 
   7    chr7_6356294     AKia    T    A        0      0        2 
   7    chr7_6356294     AOna    T    A        0      0        2 
   7    chr7_6356294     ASom    T    A        0      0        2 
   7    chr7_6356294     HCab    T    A        1      2        2 
   7    chr7_6356294     HPrz    T    A        1      2        2 
   7    chr7_6356294     ZBoe    T    A        0      0        2 
   7    chr7_6356294     ZGre    T    A        0      0        2 
   7    chr7_6356294     ZHar    T    A        0      0        2 
   7    chr7_6356294   Sample    T    A        0      0        2 
   7    chr7_6380690     AAsi    T    G        0      0        2 
   7    chr7_6380690     AKia    T    G        0      0        2 
   7    chr7_6380690     AOna    T    G        0      0        2 
   7    chr7_6380690     ASom    T    G        0      0        2 
   7    chr7_6380690     HCab    T    G        0      0        2 
   7    chr7_6380690     HPrz    T    G        0      0        2 
   7    chr7_6380690     ZBoe    T    G        1      2        2 
   7    chr7_6380690     ZGre    T    G        0      0        2 
   7    chr7_6380690     ZHar    T    G        0      0        2 
   7    chr7_6380690   Sample    T    G        0      0        2 
   7    chr7_6386844     AAsi    A    T        0      0        2 
   7    chr7_6386844     AKia    A    T        0      0        2 
   7    chr7_6386844     AOna    A    T        0      0        2 
   7    chr7_6386844     ASom    A    T        0      0        2 
   7    chr7_6386844     HCab    A    T        0      0        2 
   7    chr7_6386844     HPrz    A    T        0      0        2 
   7    chr7_6386844     ZBoe    A    T        0      0        2 
   7    chr7_6386844     ZGre    A    T        0      0        2 
   7    chr7_6386844     ZHar    A    T      0.5      1        2 
   7    chr7_6386844   Sample    A    T        0      0        2 
   7    chr7_6389544     AAsi    G    C        0      0        2 
   7    chr7_6389544     AKia    G    C        0      0        2 
   7    chr7_6389544     AOna    G    C        0      0        2 
   7    chr7_6389544     ASom    G    C        0      0        2 
   7    chr7_6389544     HCab    G    C        0      0        2 
   7    chr7_6389544     HPrz    G    C        0      0        2 
   7    chr7_6389544     ZBoe    G    C        0      0        2 
   7    chr7_6389544     ZGre    G    C        0      0        2 
   7    chr7_6389544     ZHar    G    C        1      2        2 
   7    chr7_6389544   Sample    G    C        0      0        2 
   7    chr7_6408073     AAsi    G    C        0      0        2 
   7    chr7_6408073     AKia    G    C        0      0        2 
   7    chr7_6408073     AOna    G    C        0      0        2 
   7    chr7_6408073     ASom    G    C        0      0        2 
   7    chr7_6408073     HCab    G    C        1      2        2 
   7    chr7_6408073     HPrz    G    C        1      2        2 
   7    chr7_6408073     ZBoe    G    C        0      0        2 
   7    chr7_6408073     ZGre    G    C        0      0        2 
   7    chr7_6408073     ZHar    G    C        0      0        2 
   7    chr7_6408073   Sample    G    C        0      0        2 
   7    chr7_6460198     AAsi    A    C        0      0        2 
   7    chr7_6460198     AKia    A    C        1      2        2 
   7    chr7_6460198     AOna    A    C      0.5      1        2 
   7    chr7_6460198     ASom    A    C        0      0        2 
   7    chr7_6460198     HCab    A    C        0      0        2 
   7    chr7_6460198     HPrz    A    C        0      0        2 
   7    chr7_6460198     ZBoe    A    C        0      0        2 
   7    chr7_6460198     ZGre    A    C        0      0        2 
   7    chr7_6460198     ZHar    A    C        0      0        2 
   7    chr7_6460198   Sample    A    C        0      0        2 
   7    chr7_6495272     AAsi    G    T        0      0        2 
   7    chr7_6495272     AKia    G    T        0      0        2 
   7    chr7_6495272     AOna    G    T        0      0        2 
   7    chr7_6495272     ASom    G    T        0      0        2 
   7    chr7_6495272     HCab    G    T        1      2        2 
   7    chr7_6495272     HPrz    G    T        1      2        2 
   7    chr7_6495272     ZBoe    G    T        0      0        2 
   7    chr7_6495272     ZGre    G    T        0      0        2 
   7    chr7_6495272     ZHar    G    T        0      0        2 
   7    chr7_6495272   Sample    G    T        0      0        2 
   7    chr7_6496992     AAsi    G    C        0      0        2 
   7    chr7_6496992     AKia    G    C        0      0        2 
   7    chr7_6496992     AOna    G    C        0      0        2 
   7    chr7_6496992     ASom    G    C        0      0        2 
   7    chr7_6496992     HCab    G    C        0      0        2 
   7    chr7_6496992     HPrz    G    C        0      0        2 
   7    chr7_6496992     ZBoe    G    C        0      0        2 
   7    chr7_6496992     ZGre    G    C        0      0        2 
   7    chr7_6496992     ZHar    G    C      0.5      1        2 
   7    chr7_6496992   Sample    G    C        0      0        2 
   7    chr7_6500629     AAsi    C    G        0      0        2 
   7    chr7_6500629     AKia    C    G        0      0        2 
   7    chr7_6500629     AOna    C    G      0.5      1        2 
   7    chr7_6500629     ASom    C    G        0      0        2 
   7    chr7_6500629     HCab    C    G        0      0        2 
   7    chr7_6500629     HPrz    C    G        0      0        2 
   7    chr7_6500629     ZBoe    C    G        0      0        2 
   7    chr7_6500629     ZGre    C    G        0      0        2 
   7    chr7_6500629     ZHar    C    G        0      0        2 
   7    chr7_6500629   Sample    C    G        0      0        2 
   7    chr7_6502045     AAsi    T    A        0      0        2 
   7    chr7_6502045     AKia    T    A        0      0        2 
   7    chr7_6502045     AOna    T    A        0      0        2 
   7    chr7_6502045     ASom    T    A        0      0        2 
   7    chr7_6502045     HCab    T    A        1      2        2 
   7    chr7_6502045     HPrz    T    A        1      2        2 
   7    chr7_6502045     ZBoe    T    A        0      0        2 
   7    chr7_6502045     ZGre    T    A        0      0        2 
   7    chr7_6502045     ZHar    T    A        0      0        2 
   7    chr7_6502045   Sample    T    A        0      0        2 
   7    chr7_6531469     AAsi    C    A        0      0        2 
   7    chr7_6531469     AKia    C    A        0      0        2 
   7    chr7_6531469     AOna    C    A        0      0        2 
   7    chr7_6531469     ASom    C    A        0      0        2 
   7    chr7_6531469     HCab    C    A        1      2        2 
   7    chr7_6531469     HPrz    C    A        1      2        2 
   7    chr7_6531469     ZBoe    C    A        0      0        2 
   7    chr7_6531469     ZGre    C    A        0      0        2 
   7    chr7_6531469     ZHar    C    A        0      0        2 
   7    chr7_6531469   Sample    C    A        0      0        2 
   7    chr7_6531908     AAsi    G    C        0      0        2 
   7    chr7_6531908     AKia    G    C        0      0        2 
   7    chr7_6531908     AOna    G    C        0      0        2 
   7    chr7_6531908     ASom    G    C        0      0        2 
   7    chr7_6531908     HCab    G    C        0      0        2 
   7    chr7_6531908     HPrz    G    C      0.5      1        2 
   7    chr7_6531908     ZBoe    G    C        0      0        2 
   7    chr7_6531908     ZGre    G    C        0      0        2 
   7    chr7_6531908     ZHar    G    C        0      0        2 
   7    chr7_6531908   Sample    G    C        0      0        2 
   7    chr7_6535177     AAsi    G    C        0      0        2 
   7    chr7_6535177     AKia    G    C        0      0        2 
   7    chr7_6535177     AOna    G    C        0      0        2 
   7    chr7_6535177     ASom    G    C        0      0        2 
   7    chr7_6535177     HCab    G    C        0      0        2 
   7    chr7_6535177     HPrz    G    C        0      0        2 
   7    chr7_6535177     ZBoe    G    C        1      2        2 
   7    chr7_6535177     ZGre    G    C        1      2        2 
   7    chr7_6535177     ZHar    G    C        1      2        2 
   7    chr7_6535177   Sample    G    C        0      0        2 
   7    chr7_6538702     AAsi    T    A        0      0        2 
   7    chr7_6538702     AKia    T    A        1      2        2 
   7    chr7_6538702     AOna    T    A      0.5      1        2 
   7    chr7_6538702     ASom    T    A        0      0        2 
   7    chr7_6538702     HCab    T    A        0      0        2 
   7    chr7_6538702     HPrz    T    A        0      0        2 
   7    chr7_6538702     ZBoe    T    A        0      0        2 
   7    chr7_6538702     ZGre    T    A        0      0        2 
   7    chr7_6538702     ZHar    T    A        0      0        2 
   7    chr7_6538702   Sample    T    A        0      0        2 
   7    chr7_6559721     AAsi    G    T        0      0        2 
   7    chr7_6559721     AKia    G    T        0      0        2 
   7    chr7_6559721     AOna    G    T        0      0        2 
   7    chr7_6559721     ASom    G    T        0      0        2 
   7    chr7_6559721     HCab    G    T      0.5      1        2 
   7    chr7_6559721     HPrz    G    T        0      0        2 
   7    chr7_6559721     ZBoe    G    T        0      0        2 
   7    chr7_6559721     ZGre    G    T        0      0        2 
   7    chr7_6559721     ZHar    G    T        0      0        2 
   7    chr7_6559721   Sample    G    T        0      0        2 
   7    chr7_6577222     AAsi    G    C        0      0        2 
   7    chr7_6577222     AKia    G    C      0.5      1        2 
   7    chr7_6577222     AOna    G    C      0.5      1        2 
   7    chr7_6577222     ASom    G    C        0      0        2 
   7    chr7_6577222     HCab    G    C        0      0        2 
   7    chr7_6577222     HPrz    G    C        0      0        2 
   7    chr7_6577222     ZBoe    G    C        0      0        2 
   7    chr7_6577222     ZGre    G    C        0      0        2 
   7    chr7_6577222     ZHar    G    C        0      0        2 
   7    chr7_6577222   Sample    G    C        0      0        2 
   7    chr7_6591638     AAsi    C    G        0      0        2 
   7    chr7_6591638     AKia    C    G        0      0        2 
   7    chr7_6591638     AOna    C    G        0      0        2 
   7    chr7_6591638     ASom    C    G        0      0        2 
   7    chr7_6591638     HCab    C    G        0      0        2 
   7    chr7_6591638     HPrz    C    G        0      0        2 
   7    chr7_6591638     ZBoe    C    G      0.5      1        2 
   7    chr7_6591638     ZGre    C    G        0      0        2 
   7    chr7_6591638     ZHar    C    G        1      2        2 
   7    chr7_6591638   Sample    C    G        0      0        2 
   7    chr7_6591765     AAsi    T    A        0      0        2 
   7    chr7_6591765     AKia    T    A        0      0        2 
   7    chr7_6591765     AOna    T    A        0      0        2 
   7    chr7_6591765     ASom    T    A        0      0        2 
   7    chr7_6591765     HCab    T    A        0      0        2 
   7    chr7_6591765     HPrz    T    A        0      0        2 
   7    chr7_6591765     ZBoe    T    A        0      0        2 
   7    chr7_6591765     ZGre    T    A        0      0        2 
   7    chr7_6591765     ZHar    T    A      0.5      1        2 
   7    chr7_6591765   Sample    T    A        0      0        2 
   7    chr7_6593111     AAsi    C    G      0.5      1        2 
   7    chr7_6593111     AKia    C    G        0      0        2 
   7    chr7_6593111     AOna    C    G        0      0        2 
   7    chr7_6593111     ASom    C    G      0.5      1        2 
   7    chr7_6593111     HCab    C    G        0      0        2 
   7    chr7_6593111     HPrz    C    G        0      0        2 
   7    chr7_6593111     ZBoe    C    G        0      0        2 
   7    chr7_6593111     ZGre    C    G        0      0        2 
   7    chr7_6593111     ZHar    C    G        0      0        2 
   7    chr7_6593111   Sample    C    G        1      2        2 
   7    chr7_6607623     AAsi    C    G        0      0        2 
   7    chr7_6607623     AKia    C    G        0      0        2 
   7    chr7_6607623     AOna    C    G        0      0        2 
   7    chr7_6607623     ASom    C    G      0.5      1        2 
   7    chr7_6607623     HCab    C    G        0      0        2 
   7    chr7_6607623     HPrz    C    G        0      0        2 
   7    chr7_6607623     ZBoe    C    G        0      0        2 
   7    chr7_6607623     ZGre    C    G        0      0        2 
   7    chr7_6607623     ZHar    C    G        0      0        2 
   7    chr7_6607623   Sample    C    G        0      0        2 
   7    chr7_6609971     AAsi    C    A        0      0        2 
   7    chr7_6609971     AKia    C    A        0      0        2 
   7    chr7_6609971     AOna    C    A        0      0        2 
   7    chr7_6609971     ASom    C    A      0.5      1        2 
   7    chr7_6609971     HCab    C    A        0      0        2 
   7    chr7_6609971     HPrz    C    A        0      0        2 
   7    chr7_6609971     ZBoe    C    A        0      0        2 
   7    chr7_6609971     ZGre    C    A        0      0        2 
   7    chr7_6609971     ZHar    C    A        0      0        2 
   7    chr7_6609971   Sample    C    A        0      0        2 
   7    chr7_6610026     AAsi    A    T        0      0        2 
   7    chr7_6610026     AKia    A    T        0      0        2 
   7    chr7_6610026     AOna    A    T        0      0        2 
   7    chr7_6610026     ASom    A    T        0      0        2 
   7    chr7_6610026     HCab    A    T        0      0        2 
   7    chr7_6610026     HPrz    A    T        0      0        2 
   7    chr7_6610026     ZBoe    A    T        0      0        2 
   7    chr7_6610026     ZGre    A    T        0      0        2 
   7    chr7_6610026     ZHar    A    T        1      2        2 
   7    chr7_6610026   Sample    A    T        0      0        2 
   7    chr7_6610861     AAsi    C    G        0      0        2 
   7    chr7_6610861     AKia    C    G        1      2        2 
   7    chr7_6610861     AOna    C    G        0      0        2 
   7    chr7_6610861     ASom    C    G        0      0        2 
   7    chr7_6610861     HCab    C    G        0      0        2 
   7    chr7_6610861     HPrz    C    G        0      0        2 
   7    chr7_6610861     ZBoe    C    G        0      0        2 
   7    chr7_6610861     ZGre    C    G        0      0        2 
   7    chr7_6610861     ZHar    C    G        0      0        2 
   7    chr7_6610861   Sample    C    G        0      0        2 
   7    chr7_6617740     AAsi    T    G        0      0        2 
   7    chr7_6617740     AKia    T    G        0      0        2 
   7    chr7_6617740     AOna    T    G        0      0        2 
   7    chr7_6617740     ASom    T    G        0      0        2 
   7    chr7_6617740     HCab    T    G        1      2        2 
   7    chr7_6617740     HPrz    T    G        1      2        2 
   7    chr7_6617740     ZBoe    T    G        0      0        2 
   7    chr7_6617740     ZGre    T    G        0      0        2 
   7    chr7_6617740     ZHar    T    G        0      0        2 
   7    chr7_6617740   Sample    T    G        0      0        2 
   7    chr7_6633474     AAsi    G    C        0      0        2 
   7    chr7_6633474     AKia    G    C        0      0        2 
   7    chr7_6633474     AOna    G    C        0      0        2 
   7    chr7_6633474     ASom    G    C        0      0        2 
   7    chr7_6633474     HCab    G    C        0      0        2 
   7    chr7_6633474     HPrz    G    C        0      0        2 
   7    chr7_6633474     ZBoe    G    C        0      0        2 
   7    chr7_6633474     ZGre    G    C      0.5      1        2 
   7    chr7_6633474     ZHar    G    C        0      0        2 
   7    chr7_6633474   Sample    G    C        0      0        2 
   7    chr7_6634532     AAsi    G    C        0      0        2 
   7    chr7_6634532     AKia    G    C        0      0        2 
   7    chr7_6634532     AOna    G    C        0      0        2 
   7    chr7_6634532     ASom    G    C        0      0        2 
   7    chr7_6634532     HCab    G    C        0      0        2 
   7    chr7_6634532     HPrz    G    C        0      0        2 
   7    chr7_6634532     ZBoe    G    C        0      0        2 
   7    chr7_6634532     ZGre    G    C        0      0        2 
   7    chr7_6634532     ZHar    G    C      0.5      1        2 
   7    chr7_6634532   Sample    G    C        0      0        2 
   7    chr7_6635562     AAsi    A    C        0      0        2 
   7    chr7_6635562     AKia    A    C      0.5      1        2 
   7    chr7_6635562     AOna    A    C        0      0        2 
   7    chr7_6635562     ASom    A    C        0      0        2 
   7    chr7_6635562     HCab    A    C        0      0        2 
   7    chr7_6635562     HPrz    A    C        0      0        2 
   7    chr7_6635562     ZBoe    A    C        0      0        2 
   7    chr7_6635562     ZGre    A    C        0      0        2 
   7    chr7_6635562     ZHar    A    C        0      0        2 
   7    chr7_6635562   Sample    A    C        0      0        2 
   7    chr7_6647443     AAsi    C    A        0      0        2 
   7    chr7_6647443     AKia    C    A      0.5      1        2 
   7    chr7_6647443     AOna    C    A        0      0        2 
   7    chr7_6647443     ASom    C    A        0      0        2 
   7    chr7_6647443     HCab    C    A        0      0        2 
   7    chr7_6647443     HPrz    C    A        0      0        2 
   7    chr7_6647443     ZBoe    C    A        0      0        2 
   7    chr7_6647443     ZGre    C    A        0      0        2 
   7    chr7_6647443     ZHar    C    A        0      0        2 
   7    chr7_6647443   Sample    C    A        0      0        2 
   7    chr7_6655377     AAsi    T    G        0      0        2 
   7    chr7_6655377     AKia    T    G        0      0        2 
   7    chr7_6655377     AOna    T    G        0      0        2 
   7    chr7_6655377     ASom    T    G        0      0        2 
   7    chr7_6655377     HCab    T    G        0      0        2 
   7    chr7_6655377     HPrz    T    G        0      0        2 
   7    chr7_6655377     ZBoe    T    G      0.5      1        2 
   7    chr7_6655377     ZGre    T    G        0      0        2 
   7    chr7_6655377     ZHar    T    G        0      0        2 
   7    chr7_6655377   Sample    T    G        0      0        2 
   7    chr7_6663379     AAsi    T    A        0      0        2 
   7    chr7_6663379     AKia    T    A        0      0        2 
   7    chr7_6663379     AOna    T    A      0.5      1        2 
   7    chr7_6663379     ASom    T    A        0      0        2 
   7    chr7_6663379     HCab    T    A        0      0        2 
   7    chr7_6663379     HPrz    T    A        0      0        2 
   7    chr7_6663379     ZBoe    T    A        0      0        2 
   7    chr7_6663379     ZGre    T    A        0      0        2 
   7    chr7_6663379     ZHar    T    A        0      0        2 
   7    chr7_6663379   Sample    T    A        0      0        2 
   7    chr7_6696155     AAsi    G    C        0      0        2 
   7    chr7_6696155     AKia    G    C        0      0        2 
   7    chr7_6696155     AOna    G    C        0      0        2 
   7    chr7_6696155     ASom    G    C        0      0        2 
   7    chr7_6696155     HCab    G    C        0      0        2 
   7    chr7_6696155     HPrz    G    C        0      0        2 
   7    chr7_6696155     ZBoe    G    C        0      0        2 
   7    chr7_6696155     ZGre    G    C        0      0        2 
   7    chr7_6696155     ZHar    G    C        1      2        2 
   7    chr7_6696155   Sample    G    C        0      0        2 
   7    chr7_6732697     AAsi    T    G        1      2        2 
   7    chr7_6732697     AKia    T    G        0      0        2 
   7    chr7_6732697     AOna    T    G        0      0        2 
   7    chr7_6732697     ASom    T    G        1      2        2 
   7    chr7_6732697     HCab    T    G        1      2        2 
   7    chr7_6732697     HPrz    T    G        1      2        2 
   7    chr7_6732697     ZBoe    T    G        0      0        2 
   7    chr7_6732697     ZGre    T    G        0      0        2 
   7    chr7_6732697     ZHar    T    G        0      0        2 
   7    chr7_6732697   Sample    T    G        1      2        2 
   7    chr7_6853482     AAsi    G    C        0      0        2 
   7    chr7_6853482     AKia    G    C        0      0        2 
   7    chr7_6853482     AOna    G    C      0.5      1        2 
   7    chr7_6853482     ASom    G    C        0      0        2 
   7    chr7_6853482     HCab    G    C        0      0        2 
   7    chr7_6853482     HPrz    G    C        0      0        2 
   7    chr7_6853482     ZBoe    G    C        0      0        2 
   7    chr7_6853482     ZGre    G    C        0      0        2 
   7    chr7_6853482     ZHar    G    C        0      0        2 
   7    chr7_6853482   Sample    G    C        0      0        2 
   7    chr7_6884823     AAsi    C    G        0      0        2 
   7    chr7_6884823     AKia    C    G        0      0        2 
   7    chr7_6884823     AOna    C    G        0      0        2 
   7    chr7_6884823     ASom    C    G        0      0        2 
   7    chr7_6884823     HCab    C    G        0      0        2 
   7    chr7_6884823     HPrz    C    G      0.5      1        2 
   7    chr7_6884823     ZBoe    C    G        0      0        2 
   7    chr7_6884823     ZGre    C    G        0      0        2 
   7    chr7_6884823     ZHar    C    G        0      0        2 
   7    chr7_6884823   Sample    C    G        0      0        2 
   7    chr7_6901025     AAsi    A    C        0      0        2 
   7    chr7_6901025     AKia    A    C        0      0        2 
   7    chr7_6901025     AOna    A    C        0      0        2 
   7    chr7_6901025     ASom    A    C        0      0        2 
   7    chr7_6901025     HCab    A    C        0      0        2 
   7    chr7_6901025     HPrz    A    C        0      0        2 
   7    chr7_6901025     ZBoe    A    C        0      0        2 
   7    chr7_6901025     ZGre    A    C        0      0        2 
   7    chr7_6901025     ZHar    A    C        1      2        2 
   7    chr7_6901025   Sample    A    C        0      0        2 
   7    chr7_6904483     AAsi    T    G        1      2        2 
   7    chr7_6904483     AKia    T    G        0      0        2 
   7    chr7_6904483     AOna    T    G        0      0        2 
   7    chr7_6904483     ASom    T    G      0.5      1        2 
   7    chr7_6904483     HCab    T    G        0      0        2 
   7    chr7_6904483     HPrz    T    G        0      0        2 
   7    chr7_6904483     ZBoe    T    G        0      0        2 
   7    chr7_6904483     ZGre    T    G        0      0        2 
   7    chr7_6904483     ZHar    T    G        0      0        2 
   7    chr7_6904483   Sample    T    G        1      2        2 
   7    chr7_6932289     AAsi    A    C        0      0        2 
   7    chr7_6932289     AKia    A    C        1      2        2 
   7    chr7_6932289     AOna    A    C        1      2        2 
   7    chr7_6932289     ASom    A    C        0      0        2 
   7    chr7_6932289     HCab    A    C        0      0        2 
   7    chr7_6932289     HPrz    A    C        0      0        2 
   7    chr7_6932289     ZBoe    A    C        0      0        2 
   7    chr7_6932289     ZGre    A    C        0      0        2 
   7    chr7_6932289     ZHar    A    C        0      0        2 
   7    chr7_6932289   Sample    A    C        0      0        2 
   7    chr7_6939808     AAsi    G    T        0      0        2 
   7    chr7_6939808     AKia    G    T        0      0        2 
   7    chr7_6939808     AOna    G    T        0      0        2 
   7    chr7_6939808     ASom    G    T      0.5      1        2 
   7    chr7_6939808     HCab    G    T        0      0        2 
   7    chr7_6939808     HPrz    G    T        0      0        2 
   7    chr7_6939808     ZBoe    G    T        0      0        2 
   7    chr7_6939808     ZGre    G    T        0      0        2 
   7    chr7_6939808     ZHar    G    T        0      0        2 
   7    chr7_6939808   Sample    G    T        0      0        2 
   7    chr7_6958840     AAsi    C    A        0      0        2 
   7    chr7_6958840     AKia    C    A        0      0        2 
   7    chr7_6958840     AOna    C    A        0      0        2 
   7    chr7_6958840     ASom    C    A        0      0        2 
   7    chr7_6958840     HCab    C    A        0      0        2 
   7    chr7_6958840     HPrz    C    A        0      0        2 
   7    chr7_6958840     ZBoe    C    A        0      0        2 
   7    chr7_6958840     ZGre    C    A        1      2        2 
   7    chr7_6958840     ZHar    C    A        0      0        2 
   7    chr7_6958840   Sample    C    A        0      0        2 
   7    chr7_6961650     AAsi    G    T        1      2        2 
   7    chr7_6961650     AKia    G    T        0      0        2 
   7    chr7_6961650     AOna    G    T        0      0        2 
   7    chr7_6961650     ASom    G    T      0.5      1        2 
   7    chr7_6961650     HCab    G    T        0      0        2 
   7    chr7_6961650     HPrz    G    T        0      0        2 
   7    chr7_6961650     ZBoe    G    T        0      0        2 
   7    chr7_6961650     ZGre    G    T        0      0        2 
   7    chr7_6961650     ZHar    G    T        0      0        2 
   7    chr7_6961650   Sample    G    T        1      2        2 
   7    chr7_6997471     AAsi    G    C        0      0        2 
   7    chr7_6997471     AKia    G    C        0      0        2 
   7    chr7_6997471     AOna    G    C        0      0        2 
   7    chr7_6997471     ASom    G    C        0      0        2 
   7    chr7_6997471     HCab    G    C        0      0        2 
   7    chr7_6997471     HPrz    G    C        0      0        2 
   7    chr7_6997471     ZBoe    G    C      0.5      1        2 
   7    chr7_6997471     ZGre    G    C        0      0        2 
   7    chr7_6997471     ZHar    G    C        0      0        2 
   7    chr7_6997471   Sample    G    C        0      0        2 
   7    chr7_7005246     AAsi    A    C        0      0        2 
   7    chr7_7005246     AKia    A    C        0      0        2 
   7    chr7_7005246     AOna    A    C        0      0        2 
   7    chr7_7005246     ASom    A    C        0      0        2 
   7    chr7_7005246     HCab    A    C        1      2        2 
   7    chr7_7005246     HPrz    A    C        1      2        2 
   7    chr7_7005246     ZBoe    A    C        0      0        2 
   7    chr7_7005246     ZGre    A    C        0      0        2 
   7    chr7_7005246     ZHar    A    C        0      0        2 
   7    chr7_7005246   Sample    A    C        0      0        2 
   7    chr7_7043309     AAsi    C    A        0      0        2 
   7    chr7_7043309     AKia    C    A        1      2        2 
   7    chr7_7043309     AOna    C    A      0.5      1        2 
   7    chr7_7043309     ASom    C    A        0      0        2 
   7    chr7_7043309     HCab    C    A        0      0        2 
   7    chr7_7043309     HPrz    C    A        0      0        2 
   7    chr7_7043309     ZBoe    C    A        0      0        2 
   7    chr7_7043309     ZGre    C    A        0      0        2 
   7    chr7_7043309     ZHar    C    A        0      0        2 
   7    chr7_7043309   Sample    C    A        0      0        2 
   7    chr7_7046236     AAsi    T    G        0      0        2 
   7    chr7_7046236     AKia    T    G        0      0        2 
   7    chr7_7046236     AOna    T    G        0      0        2 
   7    chr7_7046236     ASom    T    G        0      0        2 
   7    chr7_7046236     HCab    T    G        0      0        2 
   7    chr7_7046236     HPrz    T    G        0      0        2 
   7    chr7_7046236     ZBoe    T    G        0      0        2 
   7    chr7_7046236     ZGre    T    G        0      0        2 
   7    chr7_7046236     ZHar    T    G        1      2        2 
   7    chr7_7046236   Sample    T    G        0      0        2 
   7    chr7_7057394     AAsi    C    A        0      0        2 
   7    chr7_7057394     AKia    C    A        0      0        2 
   7    chr7_7057394     AOna    C    A        0      0        2 
   7    chr7_7057394     ASom    C    A        0      0        2 
   7    chr7_7057394     HCab    C    A        1      2        2 
   7    chr7_7057394     HPrz    C    A        1      2        2 
   7    chr7_7057394     ZBoe    C    A        0      0        2 
   7    chr7_7057394     ZGre    C    A        0      0        2 
   7    chr7_7057394     ZHar    C    A        0      0        2 
   7    chr7_7057394   Sample    C    A        0      0        2 
   7    chr7_7057416     AAsi    C    A      0.5      1        2 
   7    chr7_7057416     AKia    C    A        0      0        2 
   7    chr7_7057416     AOna    C    A        0      0        2 
   7    chr7_7057416     ASom    C    A      0.5      1        2 
   7    chr7_7057416     HCab    C    A        0      0        2 
   7    chr7_7057416     HPrz    C    A        0      0        2 
   7    chr7_7057416     ZBoe    C    A        0      0        2 
   7    chr7_7057416     ZGre    C    A        0      0        2 
   7    chr7_7057416     ZHar    C    A        0      0        2 
   7    chr7_7057416   Sample    C    A        0      0        2 
   7    chr7_7070842     AAsi    C    A        1      2        2 
   7    chr7_7070842     AKia    C    A        0      0        2 
   7    chr7_7070842     AOna    C    A        0      0        2 
   7    chr7_7070842     ASom    C    A        1      2        2 
   7    chr7_7070842     HCab    C    A        0      0        2 
   7    chr7_7070842     HPrz    C    A        0      0        2 
   7    chr7_7070842     ZBoe    C    A        0      0        2 
   7    chr7_7070842     ZGre    C    A        0      0        2 
   7    chr7_7070842     ZHar    C    A        0      0        2 
   7    chr7_7070842   Sample    C    A        1      2        2 
   7    chr7_7083415     AAsi    A    T        0      0        2 
   7    chr7_7083415     AKia    A    T        0      0        2 
   7    chr7_7083415     AOna    A    T        0      0        2 
   7    chr7_7083415     ASom    A    T        0      0        2 
   7    chr7_7083415     HCab    A    T        0      0        2 
   7    chr7_7083415     HPrz    A    T        0      0        2 
   7    chr7_7083415     ZBoe    A    T      0.5      1        2 
   7    chr7_7083415     ZGre    A    T        0      0        2 
   7    chr7_7083415     ZHar    A    T        0      0        2 
   7    chr7_7083415   Sample    A    T        0      0        2 
   7    chr7_7093029     AAsi    G    C        0      0        2 
   7    chr7_7093029     AKia    G    C        0      0        2 
   7    chr7_7093029     AOna    G    C        0      0        2 
   7    chr7_7093029     ASom    G    C        0      0        2 
   7    chr7_7093029     HCab    G    C        1      2        2 
   7    chr7_7093029     HPrz    G    C        1      2        2 
   7    chr7_7093029     ZBoe    G    C        0      0        2 
   7    chr7_7093029     ZGre    G    C        0      0        2 
   7    chr7_7093029     ZHar    G    C        0      0        2 
   7    chr7_7093029   Sample    G    C        0      0        2 
   7    chr7_7106150     AAsi    A    C        0      0        2 
   7    chr7_7106150     AKia    A    C        0      0        2 
   7    chr7_7106150     AOna    A    C      0.5      1        2 
   7    chr7_7106150     ASom    A    C        0      0        2 
   7    chr7_7106150     HCab    A    C        0      0        2 
   7    chr7_7106150     HPrz    A    C        0      0        2 
   7    chr7_7106150     ZBoe    A    C        0      0        2 
   7    chr7_7106150     ZGre    A    C        0      0        2 
   7    chr7_7106150     ZHar    A    C        0      0        2 
   7    chr7_7106150   Sample    A    C        0      0        2 
   7    chr7_7117334     AAsi    C    A        0      0        2 
   7    chr7_7117334     AKia    C    A        0      0        2 
   7    chr7_7117334     AOna    C    A        0      0        2 
   7    chr7_7117334     ASom    C    A        0      0        2 
   7    chr7_7117334     HCab    C    A        0      0        2 
   7    chr7_7117334     HPrz    C    A        0      0        2 
   7    chr7_7117334     ZBoe    C    A        1      2        2 
   7    chr7_7117334     ZGre    C    A        0      0        2 
   7    chr7_7117334     ZHar    C    A        0      0        2 
   7    chr7_7117334   Sample    C    A        0      0        2 
   7    chr7_7157566     AAsi    A    T      0.5      1        2 
   7    chr7_7157566     AKia    A    T        0      0        2 
   7    chr7_7157566     AOna    A    T        0      0        2 
   7    chr7_7157566     ASom    A    T        0      0        2 
   7    chr7_7157566     HCab    A    T        0      0        2 
   7    chr7_7157566     HPrz    A    T        0      0        2 
   7    chr7_7157566     ZBoe    A    T        0      0        2 
   7    chr7_7157566     ZGre    A    T        0      0        2 
   7    chr7_7157566     ZHar    A    T        0      0        2 
   7    chr7_7157566   Sample    A    T        1      2        2 
   7    chr7_7180370     AAsi    A    T        0      0        2 
   7    chr7_7180370     AKia    A    T        0      0        2 
   7    chr7_7180370     AOna    A    T        0      0        2 
   7    chr7_7180370     ASom    A    T        0      0        2 
   7    chr7_7180370     HCab    A    T        0      0        2 
   7    chr7_7180370     HPrz    A    T        0      0        2 
   7    chr7_7180370     ZBoe    A    T      0.5      1        2 
   7    chr7_7180370     ZGre    A    T        0      0        2 
   7    chr7_7180370     ZHar    A    T        0      0        2 
   7    chr7_7180370   Sample    A    T        0      0        2 
   7    chr7_7183280     AAsi    G    C        0      0        2 
   7    chr7_7183280     AKia    G    C        0      0        2 
   7    chr7_7183280     AOna    G    C        0      0        2 
   7    chr7_7183280     ASom    G    C        0      0        2 
   7    chr7_7183280     HCab    G    C        0      0        2 
   7    chr7_7183280     HPrz    G    C        0      0        2 
   7    chr7_7183280     ZBoe    G    C        0      0        2 
   7    chr7_7183280     ZGre    G    C        1      2        2 
   7    chr7_7183280     ZHar    G    C        0      0        2 
   7    chr7_7183280   Sample    G    C        0      0        2 
   7    chr7_7187306     AAsi    T    A        0      0        2 
   7    chr7_7187306     AKia    T    A        0      0        2 
   7    chr7_7187306     AOna    T    A        0      0        2 
   7    chr7_7187306     ASom    T    A        0      0        2 
   7    chr7_7187306     HCab    T    A        0      0        2 
   7    chr7_7187306     HPrz    T    A        0      0        2 
   7    chr7_7187306     ZBoe    T    A        0      0        2 
   7    chr7_7187306     ZGre    T    A        1      2        2 
   7    chr7_7187306     ZHar    T    A        0      0        2 
   7    chr7_7187306   Sample    T    A        0      0        2 
   7    chr7_7209309     AAsi    A    C        0      0        2 
   7    chr7_7209309     AKia    A    C        0      0        2 
   7    chr7_7209309     AOna    A    C        0      0        2 
   7    chr7_7209309     ASom    A    C        0      0        2 
   7    chr7_7209309     HCab    A    C        1      2        2 
   7    chr7_7209309     HPrz    A    C        1      2        2 
   7    chr7_7209309     ZBoe    A    C        0      0        2 
   7    chr7_7209309     ZGre    A    C        0      0        2 
   7    chr7_7209309     ZHar    A    C        0      0        2 
   7    chr7_7209309   Sample    A    C        0      0        2 
   7    chr7_7223904     AAsi    C    G        0      0        2 
   7    chr7_7223904     AKia    C    G        0      0        2 
   7    chr7_7223904     AOna    C    G        0      0        2 
   7    chr7_7223904     ASom    C    G        0      0        2 
   7    chr7_7223904     HCab    C    G        0      0        2 
   7    chr7_7223904     HPrz    C    G        0      0        2 
   7    chr7_7223904     ZBoe    C    G        0      0        2 
   7    chr7_7223904     ZGre    C    G        1      2        2 
   7    chr7_7223904     ZHar    C    G        0      0        2 
   7    chr7_7223904   Sample    C    G        0      0        2 
   7    chr7_7227577     AAsi    G    C        0      0        2 
   7    chr7_7227577     AKia    G    C        0      0        2 
   7    chr7_7227577     AOna    G    C        0      0        2 
   7    chr7_7227577     ASom    G    C        0      0        2 
   7    chr7_7227577     HCab    G    C        0      0        2 
   7    chr7_7227577     HPrz    G    C        0      0        2 
   7    chr7_7227577     ZBoe    G    C      0.5      1        2 
   7    chr7_7227577     ZGre    G    C        0      0        2 
   7    chr7_7227577     ZHar    G    C        0      0        2 
   7    chr7_7227577   Sample    G    C        0      0        2 
   7    chr7_7229152     AAsi    C    A        0      0        2 
   7    chr7_7229152     AKia    C    A        0      0        2 
   7    chr7_7229152     AOna    C    A        0      0        2 
   7    chr7_7229152     ASom    C    A        0      0        2 
   7    chr7_7229152     HCab    C    A        0      0        2 
   7    chr7_7229152     HPrz    C    A        0      0        2 
   7    chr7_7229152     ZBoe    C    A      0.5      1        2 
   7    chr7_7229152     ZGre    C    A        0      0        2 
   7    chr7_7229152     ZHar    C    A        0      0        2 
   7    chr7_7229152   Sample    C    A        0      0        2 
   7    chr7_7232179     AAsi    G    T        0      0        2 
   7    chr7_7232179     AKia    G    T        0      0        2 
   7    chr7_7232179     AOna    G    T        0      0        2 
   7    chr7_7232179     ASom    G    T        0      0        2 
   7    chr7_7232179     HCab    G    T        0      0        2 
   7    chr7_7232179     HPrz    G    T        0      0        2 
   7    chr7_7232179     ZBoe    G    T        0      0        2 
   7    chr7_7232179     ZGre    G    T        0      0        2 
   7    chr7_7232179     ZHar    G    T        1      2        2 
   7    chr7_7232179   Sample    G    T        0      0        2 
   7    chr7_7238756     AAsi    G    T        0      0        2 
   7    chr7_7238756     AKia    G    T        1      2        2 
   7    chr7_7238756     AOna    G    T      0.5      1        2 
   7    chr7_7238756     ASom    G    T        0      0        2 
   7    chr7_7238756     HCab    G    T        0      0        2 
   7    chr7_7238756     HPrz    G    T        0      0        2 
   7    chr7_7238756     ZBoe    G    T        0      0        2 
   7    chr7_7238756     ZGre    G    T        0      0        2 
   7    chr7_7238756     ZHar    G    T        0      0        2 
   7    chr7_7238756   Sample    G    T        0      0        2 
   7    chr7_7264277     AAsi    A    T        0      0        2 
   7    chr7_7264277     AKia    A    T        0      0        2 
   7    chr7_7264277     AOna    A    T        0      0        2 
   7    chr7_7264277     ASom    A    T        0      0        2 
   7    chr7_7264277     HCab    A    T      0.5      1        2 
   7    chr7_7264277     HPrz    A    T        0      0        2 
   7    chr7_7264277     ZBoe    A    T        0      0        2 
   7    chr7_7264277     ZGre    A    T        0      0        2 
   7    chr7_7264277     ZHar    A    T        0      0        2 
   7    chr7_7264277   Sample    A    T        0      0        2 
   7    chr7_7281996     AAsi    G    T      0.5      1        2 
   7    chr7_7281996     AKia    G    T        0      0        2 
   7    chr7_7281996     AOna    G    T        0      0        2 
   7    chr7_7281996     ASom    G    T        0      0        2 
   7    chr7_7281996     HCab    G    T        0      0        2 
   7    chr7_7281996     HPrz    G    T        0      0        2 
   7    chr7_7281996     ZBoe    G    T        0      0        2 
   7    chr7_7281996     ZGre    G    T        0      0        2 
   7    chr7_7281996     ZHar    G    T        0      0        2 
   7    chr7_7281996   Sample    G    T        0      0        2 
   7    chr7_7288896     AAsi    C    A        1      2        2 
   7    chr7_7288896     AKia    C    A        1      2        2 
   7    chr7_7288896     AOna    C    A        1      2        2 
   7    chr7_7288896     ASom    C    A        1      2        2 
   7    chr7_7288896     HCab    C    A        0      0        2 
   7    chr7_7288896     HPrz    C    A        0      0        2 
   7    chr7_7288896     ZBoe    C    A        0      0        2 
   7    chr7_7288896     ZGre    C    A        0      0        2 
   7    chr7_7288896     ZHar    C    A        0      0        2 
   7    chr7_7288896   Sample    C    A        1      2        2 
   7    chr7_7392502     AAsi    A    C        0      0        2 
   7    chr7_7392502     AKia    A    C        0      0        2 
   7    chr7_7392502     AOna    A    C        0      0        2 
   7    chr7_7392502     ASom    A    C        0      0        2 
   7    chr7_7392502     HCab    A    C        0      0        2 
   7    chr7_7392502     HPrz    A    C        0      0        2 
   7    chr7_7392502     ZBoe    A    C        0      0        2 
   7    chr7_7392502     ZGre    A    C        1      2        2 
   7    chr7_7392502     ZHar    A    C        0      0        2 
   7    chr7_7392502   Sample    A    C        0      0        2 
   7    chr7_7429747     AAsi    A    C        1      2        2 
   7    chr7_7429747     AKia    A    C        0      0        2 
   7    chr7_7429747     AOna    A    C        0      0        2 
   7    chr7_7429747     ASom    A    C        1      2        2 
   7    chr7_7429747     HCab    A    C        0      0        2 
   7    chr7_7429747     HPrz    A    C        0      0        2 
   7    chr7_7429747     ZBoe    A    C        0      0        2 
   7    chr7_7429747     ZGre    A    C        0      0        2 
   7    chr7_7429747     ZHar    A    C        0      0        2 
   7    chr7_7429747   Sample    A    C        1      2        2 
   7    chr7_7440897     AAsi    G    C        0      0        2 
   7    chr7_7440897     AKia    G    C        0      0        2 
   7    chr7_7440897     AOna    G    C        0      0        2 
   7    chr7_7440897     ASom    G    C        0      0        2 
   7    chr7_7440897     HCab    G    C        0      0        2 
   7    chr7_7440897     HPrz    G    C        0      0        2 
   7    chr7_7440897     ZBoe    G    C        0      0        2 
   7    chr7_7440897     ZGre    G    C        0      0        2 
   7    chr7_7440897     ZHar    G    C      0.5      1        2 
   7    chr7_7440897   Sample    G    C        0      0        2 
   7    chr7_7444509     AAsi    C    G        0      0        2 
   7    chr7_7444509     AKia    C    G        0      0        2 
   7    chr7_7444509     AOna    C    G        0      0        2 
   7    chr7_7444509     ASom    C    G        0      0        2 
   7    chr7_7444509     HCab    C    G        1      2        2 
   7    chr7_7444509     HPrz    C    G        1      2        2 
   7    chr7_7444509     ZBoe    C    G        0      0        2 
   7    chr7_7444509     ZGre    C    G        0      0        2 
   7    chr7_7444509     ZHar    C    G        0      0        2 
   7    chr7_7444509   Sample    C    G        0      0        2 
   7    chr7_7454944     AAsi    T    G        0      0        2 
   7    chr7_7454944     AKia    T    G        0      0        2 
   7    chr7_7454944     AOna    T    G        0      0        2 
   7    chr7_7454944     ASom    T    G        0      0        2 
   7    chr7_7454944     HCab    T    G        0      0        2 
   7    chr7_7454944     HPrz    T    G        0      0        2 
   7    chr7_7454944     ZBoe    T    G        0      0        2 
   7    chr7_7454944     ZGre    T    G        0      0        2 
   7    chr7_7454944     ZHar    T    G      0.5      1        2 
   7    chr7_7454944   Sample    T    G        0      0        2 
   7    chr7_7457628     AAsi    T    A        0      0        2 
   7    chr7_7457628     AKia    T    A        0      0        2 
   7    chr7_7457628     AOna    T    A        0      0        2 
   7    chr7_7457628     ASom    T    A        0      0        2 
   7    chr7_7457628     HCab    T    A        1      2        2 
   7    chr7_7457628     HPrz    T    A        1      2        2 
   7    chr7_7457628     ZBoe    T    A        0      0        2 
   7    chr7_7457628     ZGre    T    A        0      0        2 
   7    chr7_7457628     ZHar    T    A        0      0        2 
   7    chr7_7457628   Sample    T    A        0      0        2 
   7    chr7_7477754     AAsi    G    C        0      0        2 
   7    chr7_7477754     AKia    G    C        1      2        2 
   7    chr7_7477754     AOna    G    C        0      0        2 
   7    chr7_7477754     ASom    G    C        0      0        2 
   7    chr7_7477754     HCab    G    C        0      0        2 
   7    chr7_7477754     HPrz    G    C        0      0        2 
   7    chr7_7477754     ZBoe    G    C        0      0        2 
   7    chr7_7477754     ZGre    G    C        0      0        2 
   7    chr7_7477754     ZHar    G    C        0      0        2 
   7    chr7_7477754   Sample    G    C        0      0        2 
   7    chr7_7485297     AAsi    G    C        0      0        2 
   7    chr7_7485297     AKia    G    C        0      0        2 
   7    chr7_7485297     AOna    G    C        0      0        2 
   7    chr7_7485297     ASom    G    C        0      0        2 
   7    chr7_7485297     HCab    G    C        0      0        2 
   7    chr7_7485297     HPrz    G    C        0      0        2 
   7    chr7_7485297     ZBoe    G    C        0      0        2 
   7    chr7_7485297     ZGre    G    C        0      0        2 
   7    chr7_7485297     ZHar    G    C      0.5      1        2 
   7    chr7_7485297   Sample    G    C        0      0        2 
   7    chr7_7491535     AAsi    G    C        0      0        2 
   7    chr7_7491535     AKia    G    C        0      0        2 
   7    chr7_7491535     AOna    G    C        0      0        2 
   7    chr7_7491535     ASom    G    C        0      0        2 
   7    chr7_7491535     HCab    G    C        0      0        2 
   7    chr7_7491535     HPrz    G    C        0      0        2 
   7    chr7_7491535     ZBoe    G    C      0.5      1        2 
   7    chr7_7491535     ZGre    G    C        0      0        2 
   7    chr7_7491535     ZHar    G    C        0      0        2 
   7    chr7_7491535   Sample    G    C        0      0        2 
   7    chr7_7560919     AAsi    C    G        0      0        2 
   7    chr7_7560919     AKia    C    G        0      0        2 
   7    chr7_7560919     AOna    C    G        0      0        2 
   7    chr7_7560919     ASom    C    G        0      0        2 
   7    chr7_7560919     HCab    C    G        1      2        2 
   7    chr7_7560919     HPrz    C    G        1      2        2 
   7    chr7_7560919     ZBoe    C    G        0      0        2 
   7    chr7_7560919     ZGre    C    G        0      0        2 
   7    chr7_7560919     ZHar    C    G        0      0        2 
   7    chr7_7560919   Sample    C    G        0      0        2 
   7    chr7_7587142     AAsi    G    T        0      0        2 
   7    chr7_7587142     AKia    G    T        0      0        2 
   7    chr7_7587142     AOna    G    T        0      0        2 
   7    chr7_7587142     ASom    G    T        0      0        2 
   7    chr7_7587142     HCab    G    T        0      0        2 
   7    chr7_7587142     HPrz    G    T        0      0        2 
   7    chr7_7587142     ZBoe    G    T        0      0        2 
   7    chr7_7587142     ZGre    G    T        1      2        2 
   7    chr7_7587142     ZHar    G    T        0      0        2 
   7    chr7_7587142   Sample    G    T        0      0        2 
   7    chr7_7593387     AAsi    G    T        0      0        2 
   7    chr7_7593387     AKia    G    T        0      0        2 
   7    chr7_7593387     AOna    G    T      0.5      1        2 
   7    chr7_7593387     ASom    G    T        0      0        2 
   7    chr7_7593387     HCab    G    T        0      0        2 
   7    chr7_7593387     HPrz    G    T        0      0        2 
   7    chr7_7593387     ZBoe    G    T        0      0        2 
   7    chr7_7593387     ZGre    G    T        0      0        2 
   7    chr7_7593387     ZHar    G    T        0      0        2 
   7    chr7_7593387   Sample    G    T        0      0        2 
   7    chr7_7634230     AAsi    C    A        0      0        2 
   7    chr7_7634230     AKia    C    A        0      0        2 
   7    chr7_7634230     AOna    C    A        0      0        2 
   7    chr7_7634230     ASom    C    A        0      0        2 
   7    chr7_7634230     HCab    C    A        0      0        2 
   7    chr7_7634230     HPrz    C    A        0      0        2 
   7    chr7_7634230     ZBoe    C    A      0.5      1        2 
   7    chr7_7634230     ZGre    C    A        0      0        2 
   7    chr7_7634230     ZHar    C    A        0      0        2 
   7    chr7_7634230   Sample    C    A        0      0        2 
   7    chr7_7641448     AAsi    A    C        1      2        2 
   7    chr7_7641448     AKia    A    C        1      2        2 
   7    chr7_7641448     AOna    A    C      0.5      1        2 
   7    chr7_7641448     ASom    A    C        1      2        2 
   7    chr7_7641448     HCab    A    C        0      0        2 
   7    chr7_7641448     HPrz    A    C        0      0        2 
   7    chr7_7641448     ZBoe    A    C        0      0        2 
   7    chr7_7641448     ZGre    A    C        0      0        2 
   7    chr7_7641448     ZHar    A    C        0      0        2 
   7    chr7_7641448   Sample    A    C        1      2        2 
   7    chr7_7647617     AAsi    T    A        0      0        2 
   7    chr7_7647617     AKia    T    A        0      0        2 
   7    chr7_7647617     AOna    T    A        0      0        2 
   7    chr7_7647617     ASom    T    A        0      0        2 
   7    chr7_7647617     HCab    T    A        1      2        2 
   7    chr7_7647617     HPrz    T    A        1      2        2 
   7    chr7_7647617     ZBoe    T    A        0      0        2 
   7    chr7_7647617     ZGre    T    A        0      0        2 
   7    chr7_7647617     ZHar    T    A        0      0        2 
   7    chr7_7647617   Sample    T    A        0      0        2 
   7    chr7_7664406     AAsi    C    G        0      0        2 
   7    chr7_7664406     AKia    C    G        0      0        2 
   7    chr7_7664406     AOna    C    G        0      0        2 
   7    chr7_7664406     ASom    C    G        0      0        2 
   7    chr7_7664406     HCab    C    G        0      0        2 
   7    chr7_7664406     HPrz    C    G      0.5      1        2 
   7    chr7_7664406     ZBoe    C    G        0      0        2 
   7    chr7_7664406     ZGre    C    G        0      0        2 
   7    chr7_7664406     ZHar    C    G        0      0        2 
   7    chr7_7664406   Sample    C    G        0      0        2 
   7    chr7_7675645     AAsi    T    A        0      0        2 
   7    chr7_7675645     AKia    T    A        0      0        2 
   7    chr7_7675645     AOna    T    A        0      0        2 
   7    chr7_7675645     ASom    T    A        0      0        2 
   7    chr7_7675645     HCab    T    A        1      2        2 
   7    chr7_7675645     HPrz    T    A        1      2        2 
   7    chr7_7675645     ZBoe    T    A        0      0        2 
   7    chr7_7675645     ZGre    T    A        0      0        2 
   7    chr7_7675645     ZHar    T    A        0      0        2 
   7    chr7_7675645   Sample    T    A        0      0        2 
   7    chr7_7709187     AAsi    G    T        0      0        2 
   7    chr7_7709187     AKia    G    T        0      0        2 
   7    chr7_7709187     AOna    G    T        0      0        2 
   7    chr7_7709187     ASom    G    T        0      0        2 
   7    chr7_7709187     HCab    G    T        0      0        2 
   7    chr7_7709187     HPrz    G    T      0.5      1        2 
   7    chr7_7709187     ZBoe    G    T        0      0        2 
   7    chr7_7709187     ZGre    G    T        0      0        2 
   7    chr7_7709187     ZHar    G    T        0      0        2 
   7    chr7_7709187   Sample    G    T        0      0        2 
   7    chr7_7732406     AAsi    G    C        0      0        2 
   7    chr7_7732406     AKia    G    C        0      0        2 
   7    chr7_7732406     AOna    G    C        0      0        2 
   7    chr7_7732406     ASom    G    C        0      0        2 
   7    chr7_7732406     HCab    G    C        1      2        2 
   7    chr7_7732406     HPrz    G    C        1      2        2 
   7    chr7_7732406     ZBoe    G    C        0      0        2 
   7    chr7_7732406     ZGre    G    C        0      0        2 
   7    chr7_7732406     ZHar    G    C        0      0        2 
   7    chr7_7732406   Sample    G    C        0      0        2 
   7    chr7_7736220     AAsi    G    C        1      2        2 
   7    chr7_7736220     AKia    G    C        0      0        2 
   7    chr7_7736220     AOna    G    C        0      0        2 
   7    chr7_7736220     ASom    G    C        1      2        2 
   7    chr7_7736220     HCab    G    C        0      0        2 
   7    chr7_7736220     HPrz    G    C        0      0        2 
   7    chr7_7736220     ZBoe    G    C        0      0        2 
   7    chr7_7736220     ZGre    G    C        0      0        2 
   7    chr7_7736220     ZHar    G    C        0      0        2 
   7    chr7_7736220   Sample    G    C        1      2        2 
   7    chr7_7748236     AAsi    G    C        0      0        2 
   7    chr7_7748236     AKia    G    C        0      0        2 
   7    chr7_7748236     AOna    G    C        0      0        2 
   7    chr7_7748236     ASom    G    C        0      0        2 
   7    chr7_7748236     HCab    G    C        0      0        2 
   7    chr7_7748236     HPrz    G    C        0      0        2 
   7    chr7_7748236     ZBoe    G    C        0      0        2 
   7    chr7_7748236     ZGre    G    C        0      0        2 
   7    chr7_7748236     ZHar    G    C      0.5      1        2 
   7    chr7_7748236   Sample    G    C        0      0        2 
   7    chr7_7752695     AAsi    G    C        0      0        2 
   7    chr7_7752695     AKia    G    C        1      2        2 
   7    chr7_7752695     AOna    G    C        0      0        2 
   7    chr7_7752695     ASom    G    C        0      0        2 
   7    chr7_7752695     HCab    G    C        0      0        2 
   7    chr7_7752695     HPrz    G    C        0      0        2 
   7    chr7_7752695     ZBoe    G    C        0      0        2 
   7    chr7_7752695     ZGre    G    C        0      0        2 
   7    chr7_7752695     ZHar    G    C        0      0        2 
   7    chr7_7752695   Sample    G    C        0      0        2 
   7    chr7_7756583     AAsi    T    A        0      0        2 
   7    chr7_7756583     AKia    T    A        0      0        2 
   7    chr7_7756583     AOna    T    A        0      0        2 
   7    chr7_7756583     ASom    T    A        0      0        2 
   7    chr7_7756583     HCab    T    A        0      0        2 
   7    chr7_7756583     HPrz    T    A        0      0        2 
   7    chr7_7756583     ZBoe    T    A        0      0        2 
   7    chr7_7756583     ZGre    T    A      0.5      1        2 
   7    chr7_7756583     ZHar    T    A        0      0        2 
   7    chr7_7756583   Sample    T    A        0      0        2 
   7    chr7_7774956     AAsi    C    G        0      0        2 
   7    chr7_7774956     AKia    C    G        0      0        2 
   7    chr7_7774956     AOna    C    G        0      0        2 
   7    chr7_7774956     ASom    C    G        0      0        2 
   7    chr7_7774956     HCab    C    G        0      0        2 
   7    chr7_7774956     HPrz    C    G        0      0        2 
   7    chr7_7774956     ZBoe    C    G        0      0        2 
   7    chr7_7774956     ZGre    C    G        0      0        2 
   7    chr7_7774956     ZHar    C    G        1      2        2 
   7    chr7_7774956   Sample    C    G        0      0        2 
   7    chr7_7783588     AAsi    T    G        0      0        2 
   7    chr7_7783588     AKia    T    G        1      2        2 
   7    chr7_7783588     AOna    T    G      0.5      1        2 
   7    chr7_7783588     ASom    T    G        0      0        2 
   7    chr7_7783588     HCab    T    G        0      0        2 
   7    chr7_7783588     HPrz    T    G        0      0        2 
   7    chr7_7783588     ZBoe    T    G        1      2        2 
   7    chr7_7783588     ZGre    T    G        1      2        2 
   7    chr7_7783588     ZHar    T    G        1      2        2 
   7    chr7_7783588   Sample    T    G        0      0        2 
   7    chr7_7786059     AAsi    A    C        0      0        2 
   7    chr7_7786059     AKia    A    C        1      2        2 
   7    chr7_7786059     AOna    A    C        0      0        2 
   7    chr7_7786059     ASom    A    C        0      0        2 
   7    chr7_7786059     HCab    A    C        0      0        2 
   7    chr7_7786059     HPrz    A    C        0      0        2 
   7    chr7_7786059     ZBoe    A    C        0      0        2 
   7    chr7_7786059     ZGre    A    C        0      0        2 
   7    chr7_7786059     ZHar    A    C        0      0        2 
   7    chr7_7786059   Sample    A    C        0      0        2 
   7    chr7_7799600     AAsi    T    G        0      0        2 
   7    chr7_7799600     AKia    T    G        0      0        2 
   7    chr7_7799600     AOna    T    G        0      0        2 
   7    chr7_7799600     ASom    T    G        0      0        2 
   7    chr7_7799600     HCab    T    G        0      0        2 
   7    chr7_7799600     HPrz    T    G        0      0        2 
   7    chr7_7799600     ZBoe    T    G      0.5      1        2 
   7    chr7_7799600     ZGre    T    G        0      0        2 
   7    chr7_7799600     ZHar    T    G        0      0        2 
   7    chr7_7799600   Sample    T    G        0      0        2 
   7    chr7_7830286     AAsi    G    C        0      0        2 
   7    chr7_7830286     AKia    G    C        0      0        2 
   7    chr7_7830286     AOna    G    C        0      0        2 
   7    chr7_7830286     ASom    G    C        0      0        2 
   7    chr7_7830286     HCab    G    C        0      0        2 
   7    chr7_7830286     HPrz    G    C        0      0        2 
   7    chr7_7830286     ZBoe    G    C        0      0        2 
   7    chr7_7830286     ZGre    G    C        0      0        2 
   7    chr7_7830286     ZHar    G    C        1      2        2 
   7    chr7_7830286   Sample    G    C        0      0        2 
   7    chr7_7840155     AAsi    A    C        0      0        2 
   7    chr7_7840155     AKia    A    C        0      0        2 
   7    chr7_7840155     AOna    A    C        0      0        2 
   7    chr7_7840155     ASom    A    C        0      0        2 
   7    chr7_7840155     HCab    A    C        0      0        2 
   7    chr7_7840155     HPrz    A    C        0      0        2 
   7    chr7_7840155     ZBoe    A    C        0      0        2 
   7    chr7_7840155     ZGre    A    C        1      2        2 
   7    chr7_7840155     ZHar    A    C        0      0        2 
   7    chr7_7840155   Sample    A    C        0      0        2 
   7    chr7_7875669     AAsi    A    T        0      0        2 
   7    chr7_7875669     AKia    A    T        0      0        2 
   7    chr7_7875669     AOna    A    T        0      0        2 
   7    chr7_7875669     ASom    A    T      0.5      1        2 
   7    chr7_7875669     HCab    A    T        0      0        2 
   7    chr7_7875669     HPrz    A    T        0      0        2 
   7    chr7_7875669     ZBoe    A    T        0      0        2 
   7    chr7_7875669     ZGre    A    T        0      0        2 
   7    chr7_7875669     ZHar    A    T        0      0        2 
   7    chr7_7875669   Sample    A    T        0      0        2 
   7    chr7_7890907     AAsi    T    G        0      0        2 
   7    chr7_7890907     AKia    T    G        0      0        2 
   7    chr7_7890907     AOna    T    G        0      0        2 
   7    chr7_7890907     ASom    T    G        0      0        2 
   7    chr7_7890907     HCab    T    G      0.5      1        2 
   7    chr7_7890907     HPrz    T    G        0      0        2 
   7    chr7_7890907     ZBoe    T    G        0      0        2 
   7    chr7_7890907     ZGre    T    G        0      0        2 
   7    chr7_7890907     ZHar    T    G        0      0        2 
   7    chr7_7890907   Sample    T    G        0      0        2 
   7    chr7_7893086     AAsi    A    C        0      0        2 
   7    chr7_7893086     AKia    A    C        0      0        2 
   7    chr7_7893086     AOna    A    C        0      0        2 
   7    chr7_7893086     ASom    A    C        0      0        2 
   7    chr7_7893086     HCab    A    C        1      2        2 
   7    chr7_7893086     HPrz    A    C        1      2        2 
   7    chr7_7893086     ZBoe    A    C        0      0        2 
   7    chr7_7893086     ZGre    A    C        0      0        2 
   7    chr7_7893086     ZHar    A    C        0      0        2 
   7    chr7_7893086   Sample    A    C        0      0        2 
   7    chr7_7907279     AAsi    G    T        0      0        2 
   7    chr7_7907279     AKia    G    T      0.5      1        2 
   7    chr7_7907279     AOna    G    T        0      0        2 
   7    chr7_7907279     ASom    G    T        0      0        2 
   7    chr7_7907279     HCab    G    T        0      0        2 
   7    chr7_7907279     HPrz    G    T        0      0        2 
   7    chr7_7907279     ZBoe    G    T        0      0        2 
   7    chr7_7907279     ZGre    G    T        0      0        2 
   7    chr7_7907279     ZHar    G    T        0      0        2 
   7    chr7_7907279   Sample    G    T        0      0        2 
   7    chr7_7918772     AAsi    G    C        0      0        2 
   7    chr7_7918772     AKia    G    C        0      0        2 
   7    chr7_7918772     AOna    G    C        0      0        2 
   7    chr7_7918772     ASom    G    C        0      0        2 
   7    chr7_7918772     HCab    G    C        1      2        2 
   7    chr7_7918772     HPrz    G    C        1      2        2 
   7    chr7_7918772     ZBoe    G    C        0      0        2 
   7    chr7_7918772     ZGre    G    C        0      0        2 
   7    chr7_7918772     ZHar    G    C        0      0        2 
   7    chr7_7918772   Sample    G    C        0      0        2 
   7    chr7_7920053     AAsi    A    C        0      0        2 
   7    chr7_7920053     AKia    A    C        0      0        2 
   7    chr7_7920053     AOna    A    C        0      0        2 
   7    chr7_7920053     ASom    A    C        0      0        2 
   7    chr7_7920053     HCab    A    C        0      0        2 
   7    chr7_7920053     HPrz    A    C        0      0        2 
   7    chr7_7920053     ZBoe    A    C      0.5      1        2 
   7    chr7_7920053     ZGre    A    C        0      0        2 
   7    chr7_7920053     ZHar    A    C        0      0        2 
   7    chr7_7920053   Sample    A    C        0      0        2 
   7    chr7_7930541     AAsi    C    G        0      0        2 
   7    chr7_7930541     AKia    C    G      0.5      1        2 
   7    chr7_7930541     AOna    C    G        0      0        2 
   7    chr7_7930541     ASom    C    G        0      0        2 
   7    chr7_7930541     HCab    C    G        0      0        2 
   7    chr7_7930541     HPrz    C    G        0      0        2 
   7    chr7_7930541     ZBoe    C    G        0      0        2 
   7    chr7_7930541     ZGre    C    G        0      0        2 
   7    chr7_7930541     ZHar    C    G        0      0        2 
   7    chr7_7930541   Sample    C    G        0      0        2 
   7    chr7_7950663     AAsi    A    C      0.5      1        2 
   7    chr7_7950663     AKia    A    C        0      0        2 
   7    chr7_7950663     AOna    A    C        0      0        2 
   7    chr7_7950663     ASom    A    C        1      2        2 
   7    chr7_7950663     HCab    A    C        0      0        2 
   7    chr7_7950663     HPrz    A    C        0      0        2 
   7    chr7_7950663     ZBoe    A    C        1      2        2 
   7    chr7_7950663     ZGre    A    C        1      2        2 
   7    chr7_7950663     ZHar    A    C        1      2        2 
   7    chr7_7950663   Sample    A    C        0      0        2 
   7    chr7_7983752     AAsi    A    T        0      0        2 
   7    chr7_7983752     AKia    A    T        0      0        2 
   7    chr7_7983752     AOna    A    T        0      0        2 
   7    chr7_7983752     ASom    A    T        0      0        2 
   7    chr7_7983752     HCab    A    T        0      0        2 
   7    chr7_7983752     HPrz    A    T        0      0        2 
   7    chr7_7983752     ZBoe    A    T        1      2        2 
   7    chr7_7983752     ZGre    A    T        1      2        2 
   7    chr7_7983752     ZHar    A    T        1      2        2 
   7    chr7_7983752   Sample    A    T        0      0        2 
   7    chr7_8006368     AAsi    G    T        0      0        2 
   7    chr7_8006368     AKia    G    T        0      0        2 
   7    chr7_8006368     AOna    G    T        0      0        2 
   7    chr7_8006368     ASom    G    T        0      0        2 
   7    chr7_8006368     HCab    G    T        0      0        2 
   7    chr7_8006368     HPrz    G    T        0      0        2 
   7    chr7_8006368     ZBoe    G    T      0.5      1        2 
   7    chr7_8006368     ZGre    G    T        0      0        2 
   7    chr7_8006368     ZHar    G    T        0      0        2 
   7    chr7_8006368   Sample    G    T        0      0        2 
   7    chr7_8055303     AAsi    T    G        0      0        2 
   7    chr7_8055303     AKia    T    G        0      0        2 
   7    chr7_8055303     AOna    T    G      0.5      1        2 
   7    chr7_8055303     ASom    T    G        0      0        2 
   7    chr7_8055303     HCab    T    G        0      0        2 
   7    chr7_8055303     HPrz    T    G        0      0        2 
   7    chr7_8055303     ZBoe    T    G        0      0        2 
   7    chr7_8055303     ZGre    T    G        0      0        2 
   7    chr7_8055303     ZHar    T    G        0      0        2 
   7    chr7_8055303   Sample    T    G        0      0        2 
   7    chr7_8055868     AAsi    T    A        0      0        2 
   7    chr7_8055868     AKia    T    A        0      0        2 
   7    chr7_8055868     AOna    T    A        0      0        2 
   7    chr7_8055868     ASom    T    A        0      0        2 
   7    chr7_8055868     HCab    T    A        0      0        2 
   7    chr7_8055868     HPrz    T    A        0      0        2 
   7    chr7_8055868     ZBoe    T    A      0.5      1        2 
   7    chr7_8055868     ZGre    T    A        0      0        2 
   7    chr7_8055868     ZHar    T    A        0      0        2 
   7    chr7_8055868   Sample    T    A        0      0        2 
   7    chr7_8105618     AAsi    G    C        0      0        2 
   7    chr7_8105618     AKia    G    C        0      0        2 
   7    chr7_8105618     AOna    G    C        0      0        2 
   7    chr7_8105618     ASom    G    C        0      0        2 
   7    chr7_8105618     HCab    G    C        0      0        2 
   7    chr7_8105618     HPrz    G    C        0      0        2 
   7    chr7_8105618     ZBoe    G    C        1      2        2 
   7    chr7_8105618     ZGre    G    C      0.5      1        2 
   7    chr7_8105618     ZHar    G    C        0      0        2 
   7    chr7_8105618   Sample    G    C        0      0        2 
   7    chr7_8107976     AAsi    A    T        0      0        2 
   7    chr7_8107976     AKia    A    T        0      0        2 
   7    chr7_8107976     AOna    A    T        0      0        2 
   7    chr7_8107976     ASom    A    T        0      0        2 
   7    chr7_8107976     HCab    A    T        1      2        2 
   7    chr7_8107976     HPrz    A    T        1      2        2 
   7    chr7_8107976     ZBoe    A    T        0      0        2 
   7    chr7_8107976     ZGre    A    T        0      0        2 
   7    chr7_8107976     ZHar    A    T        0      0        2 
   7    chr7_8107976   Sample    A    T        0      0        2 
   7    chr7_8109374     AAsi    G    C        0      0        2 
   7    chr7_8109374     AKia    G    C        0      0        2 
   7    chr7_8109374     AOna    G    C        0      0        2 
   7    chr7_8109374     ASom    G    C        0      0        2 
   7    chr7_8109374     HCab    G    C        1      2        2 
   7    chr7_8109374     HPrz    G    C        1      2        2 
   7    chr7_8109374     ZBoe    G    C        0      0        2 
   7    chr7_8109374     ZGre    G    C        0      0        2 
   7    chr7_8109374     ZHar    G    C        0      0        2 
   7    chr7_8109374   Sample    G    C        0      0        2 
   7    chr7_8116383     AAsi    C    G        0      0        2 
   7    chr7_8116383     AKia    C    G        0      0        2 
   7    chr7_8116383     AOna    C    G        0      0        2 
   7    chr7_8116383     ASom    C    G        0      0        2 
   7    chr7_8116383     HCab    C    G        1      2        2 
   7    chr7_8116383     HPrz    C    G        1      2        2 
   7    chr7_8116383     ZBoe    C    G        0      0        2 
   7    chr7_8116383     ZGre    C    G        0      0        2 
   7    chr7_8116383     ZHar    C    G        0      0        2 
   7    chr7_8116383   Sample    C    G        0      0        2 
   7    chr7_8121359     AAsi    G    C        0      0        2 
   7    chr7_8121359     AKia    G    C        0      0        2 
   7    chr7_8121359     AOna    G    C        0      0        2 
   7    chr7_8121359     ASom    G    C        0      0        2 
   7    chr7_8121359     HCab    G    C      0.5      1        2 
   7    chr7_8121359     HPrz    G    C        0      0        2 
   7    chr7_8121359     ZBoe    G    C        0      0        2 
   7    chr7_8121359     ZGre    G    C        0      0        2 
   7    chr7_8121359     ZHar    G    C        0      0        2 
   7    chr7_8121359   Sample    G    C        0      0        2 
   7    chr7_8128645     AAsi    C    A        0      0        2 
   7    chr7_8128645     AKia    C    A      0.5      1        2 
   7    chr7_8128645     AOna    C    A        0      0        2 
   7    chr7_8128645     ASom    C    A        0      0        2 
   7    chr7_8128645     HCab    C    A        0      0        2 
   7    chr7_8128645     HPrz    C    A        0      0        2 
   7    chr7_8128645     ZBoe    C    A        0      0        2 
   7    chr7_8128645     ZGre    C    A        0      0        2 
   7    chr7_8128645     ZHar    C    A        0      0        2 
   7    chr7_8128645   Sample    C    A        0      0        2 
   7    chr7_8129367     AAsi    G    C        0      0        2 
   7    chr7_8129367     AKia    G    C        0      0        2 
   7    chr7_8129367     AOna    G    C        0      0        2 
   7    chr7_8129367     ASom    G    C        0      0        2 
   7    chr7_8129367     HCab    G    C        1      2        2 
   7    chr7_8129367     HPrz    G    C        1      2        2 
   7    chr7_8129367     ZBoe    G    C        0      0        2 
   7    chr7_8129367     ZGre    G    C        0      0        2 
   7    chr7_8129367     ZHar    G    C        0      0        2 
   7    chr7_8129367   Sample    G    C        0      0        2 
   7    chr7_8133425     AAsi    C    A        0      0        2 
   7    chr7_8133425     AKia    C    A        0      0        2 
   7    chr7_8133425     AOna    C    A        0      0        2 
   7    chr7_8133425     ASom    C    A        0      0        2 
   7    chr7_8133425     HCab    C    A        1      2        2 
   7    chr7_8133425     HPrz    C    A        1      2        2 
   7    chr7_8133425     ZBoe    C    A        0      0        2 
   7    chr7_8133425     ZGre    C    A        0      0        2 
   7    chr7_8133425     ZHar    C    A        0      0        2 
   7    chr7_8133425   Sample    C    A        0      0        2 
   7    chr7_8143329     AAsi    G    C        0      0        2 
   7    chr7_8143329     AKia    G    C        0      0        2 
   7    chr7_8143329     AOna    G    C        1      2        2 
   7    chr7_8143329     ASom    G    C        0      0        2 
   7    chr7_8143329     HCab    G    C        0      0        2 
   7    chr7_8143329     HPrz    G    C        0      0        2 
   7    chr7_8143329     ZBoe    G    C        0      0        2 
   7    chr7_8143329     ZGre    G    C        0      0        2 
   7    chr7_8143329     ZHar    G    C        0      0        2 
   7    chr7_8143329   Sample    G    C        0      0        2 
   7    chr7_8148612     AAsi    C    A        0      0        2 
   7    chr7_8148612     AKia    C    A        0      0        2 
   7    chr7_8148612     AOna    C    A        0      0        2 
   7    chr7_8148612     ASom    C    A        0      0        2 
   7    chr7_8148612     HCab    C    A        0      0        2 
   7    chr7_8148612     HPrz    C    A        0      0        2 
   7    chr7_8148612     ZBoe    C    A        0      0        2 
   7    chr7_8148612     ZGre    C    A        1      2        2 
   7    chr7_8148612     ZHar    C    A        0      0        2 
   7    chr7_8148612   Sample    C    A        0      0        2 
   7    chr7_8166029     AAsi    G    T        0      0        2 
   7    chr7_8166029     AKia    G    T        0      0        2 
   7    chr7_8166029     AOna    G    T        0      0        2 
   7    chr7_8166029     ASom    G    T        0      0        2 
   7    chr7_8166029     HCab    G    T        0      0        2 
   7    chr7_8166029     HPrz    G    T        0      0        2 
   7    chr7_8166029     ZBoe    G    T      0.5      1        2 
   7    chr7_8166029     ZGre    G    T        0      0        2 
   7    chr7_8166029     ZHar    G    T        0      0        2 
   7    chr7_8166029   Sample    G    T        0      0        2 
   7    chr7_8173803     AAsi    C    G        0      0        2 
   7    chr7_8173803     AKia    C    G        0      0        2 
   7    chr7_8173803     AOna    C    G        0      0        2 
   7    chr7_8173803     ASom    C    G        1      2        2 
   7    chr7_8173803     HCab    C    G        0      0        2 
   7    chr7_8173803     HPrz    C    G        0      0        2 
   7    chr7_8173803     ZBoe    C    G        0      0        2 
   7    chr7_8173803     ZGre    C    G        0      0        2 
   7    chr7_8173803     ZHar    C    G        0      0        2 
   7    chr7_8173803   Sample    C    G        0      0        2 
   7    chr7_8176146     AAsi    A    T        0      0        2 
   7    chr7_8176146     AKia    A    T        1      2        2 
   7    chr7_8176146     AOna    A    T      0.5      1        2 
   7    chr7_8176146     ASom    A    T        0      0        2 
   7    chr7_8176146     HCab    A    T        0      0        2 
   7    chr7_8176146     HPrz    A    T        0      0        2 
   7    chr7_8176146     ZBoe    A    T        0      0        2 
   7    chr7_8176146     ZGre    A    T        0      0        2 
   7    chr7_8176146     ZHar    A    T        0      0        2 
   7    chr7_8176146   Sample    A    T        0      0        2 
   7    chr7_8184410     AAsi    G    C        0      0        2 
   7    chr7_8184410     AKia    G    C        0      0        2 
   7    chr7_8184410     AOna    G    C        0      0        2 
   7    chr7_8184410     ASom    G    C        0      0        2 
   7    chr7_8184410     HCab    G    C        0      0        2 
   7    chr7_8184410     HPrz    G    C      0.5      1        2 
   7    chr7_8184410     ZBoe    G    C        0      0        2 
   7    chr7_8184410     ZGre    G    C        0      0        2 
   7    chr7_8184410     ZHar    G    C        0      0        2 
   7    chr7_8184410   Sample    G    C        0      0        2 
   7    chr7_8206292     AAsi    G    T        0      0        2 
   7    chr7_8206292     AKia    G    T        1      2        2 
   7    chr7_8206292     AOna    G    T      0.5      1        2 
   7    chr7_8206292     ASom    G    T        0      0        2 
   7    chr7_8206292     HCab    G    T        0      0        2 
   7    chr7_8206292     HPrz    G    T        0      0        2 
   7    chr7_8206292     ZBoe    G    T        0      0        2 
   7    chr7_8206292     ZGre    G    T        0      0        2 
   7    chr7_8206292     ZHar    G    T        0      0        2 
   7    chr7_8206292   Sample    G    T        0      0        2 
   7    chr7_8256386     AAsi    G    T        0      0        2 
   7    chr7_8256386     AKia    G    T        0      0        2 
   7    chr7_8256386     AOna    G    T        0      0        2 
   7    chr7_8256386     ASom    G    T        0      0        2 
   7    chr7_8256386     HCab    G    T        1      2        2 
   7    chr7_8256386     HPrz    G    T        1      2        2 
   7    chr7_8256386     ZBoe    G    T        0      0        2 
   7    chr7_8256386     ZGre    G    T        0      0        2 
   7    chr7_8256386     ZHar    G    T        0      0        2 
   7    chr7_8256386   Sample    G    T        0      0        2 
   7    chr7_8261160     AAsi    G    T        0      0        2 
   7    chr7_8261160     AKia    G    T        0      0        2 
   7    chr7_8261160     AOna    G    T        0      0        2 
   7    chr7_8261160     ASom    G    T        0      0        2 
   7    chr7_8261160     HCab    G    T        0      0        2 
   7    chr7_8261160     HPrz    G    T        0      0        2 
   7    chr7_8261160     ZBoe    G    T        0      0        2 
   7    chr7_8261160     ZGre    G    T      0.5      1        2 
   7    chr7_8261160     ZHar    G    T        0      0        2 
   7    chr7_8261160   Sample    G    T        0      0        2 
   7    chr7_8265944     AAsi    G    C        0      0        2 
   7    chr7_8265944     AKia    G    C        1      2        2 
   7    chr7_8265944     AOna    G    C        1      2        2 
   7    chr7_8265944     ASom    G    C        0      0        2 
   7    chr7_8265944     HCab    G    C        0      0        2 
   7    chr7_8265944     HPrz    G    C        0      0        2 
   7    chr7_8265944     ZBoe    G    C        0      0        2 
   7    chr7_8265944     ZGre    G    C        0      0        2 
   7    chr7_8265944     ZHar    G    C        0      0        2 
   7    chr7_8265944   Sample    G    C        0      0        2 
   7    chr7_8290040     AAsi    G    C        0      0        2 
   7    chr7_8290040     AKia    G    C        0      0        2 
   7    chr7_8290040     AOna    G    C        0      0        2 
   7    chr7_8290040     ASom    G    C        0      0        2 
   7    chr7_8290040     HCab    G    C        0      0        2 
   7    chr7_8290040     HPrz    G    C      0.5      1        2 
   7    chr7_8290040     ZBoe    G    C        0      0        2 
   7    chr7_8290040     ZGre    G    C        0      0        2 
   7    chr7_8290040     ZHar    G    C        0      0        2 
   7    chr7_8290040   Sample    G    C        0      0        2 
   7    chr7_8318833     AAsi    C    A        0      0        2 
   7    chr7_8318833     AKia    C    A        0      0        2 
   7    chr7_8318833     AOna    C    A        0      0        2 
   7    chr7_8318833     ASom    C    A        0      0        2 
   7    chr7_8318833     HCab    C    A      0.5      1        2 
   7    chr7_8318833     HPrz    C    A      0.5      1        2 
   7    chr7_8318833     ZBoe    C    A        0      0        2 
   7    chr7_8318833     ZGre    C    A        0      0        2 
   7    chr7_8318833     ZHar    C    A        0      0        2 
   7    chr7_8318833   Sample    C    A        0      0        2 
   7    chr7_8332847     AAsi    G    T        0      0        2 
   7    chr7_8332847     AKia    G    T        0      0        2 
   7    chr7_8332847     AOna    G    T      0.5      1        2 
   7    chr7_8332847     ASom    G    T        0      0        2 
   7    chr7_8332847     HCab    G    T        0      0        2 
   7    chr7_8332847     HPrz    G    T        0      0        2 
   7    chr7_8332847     ZBoe    G    T        0      0        2 
   7    chr7_8332847     ZGre    G    T        0      0        2 
   7    chr7_8332847     ZHar    G    T        0      0        2 
   7    chr7_8332847   Sample    G    T        0      0        2 
   7    chr7_8336297     AAsi    G    C        0      0        2 
   7    chr7_8336297     AKia    G    C        0      0        2 
   7    chr7_8336297     AOna    G    C        0      0        2 
   7    chr7_8336297     ASom    G    C        0      0        2 
   7    chr7_8336297     HCab    G    C        0      0        2 
   7    chr7_8336297     HPrz    G    C        0      0        2 
   7    chr7_8336297     ZBoe    G    C      0.5      1        2 
   7    chr7_8336297     ZGre    G    C        0      0        2 
   7    chr7_8336297     ZHar    G    C        0      0        2 
   7    chr7_8336297   Sample    G    C        0      0        2 
   7    chr7_8363842     AAsi    C    A        0      0        2 
   7    chr7_8363842     AKia    C    A        0      0        2 
   7    chr7_8363842     AOna    C    A        0      0        2 
   7    chr7_8363842     ASom    C    A        0      0        2 
   7    chr7_8363842     HCab    C    A        0      0        2 
   7    chr7_8363842     HPrz    C    A        0      0        2 
   7    chr7_8363842     ZBoe    C    A      0.5      1        2 
   7    chr7_8363842     ZGre    C    A        0      0        2 
   7    chr7_8363842     ZHar    C    A        0      0        2 
   7    chr7_8363842   Sample    C    A        0      0        2 
   7    chr7_8377088     AAsi    A    C        0      0        2 
   7    chr7_8377088     AKia    A    C        0      0        2 
   7    chr7_8377088     AOna    A    C      0.5      1        2 
   7    chr7_8377088     ASom    A    C        0      0        2 
   7    chr7_8377088     HCab    A    C        0      0        2 
   7    chr7_8377088     HPrz    A    C        0      0        2 
   7    chr7_8377088     ZBoe    A    C        0      0        2 
   7    chr7_8377088     ZGre    A    C        0      0        2 
   7    chr7_8377088     ZHar    A    C        0      0        2 
   7    chr7_8377088   Sample    A    C        0      0        2 
   7    chr7_8383758     AAsi    G    C        0      0        2 
   7    chr7_8383758     AKia    G    C        0      0        2 
   7    chr7_8383758     AOna    G    C        0      0        2 
   7    chr7_8383758     ASom    G    C        0      0        2 
   7    chr7_8383758     HCab    G    C        1      2        2 
   7    chr7_8383758     HPrz    G    C        1      2        2 
   7    chr7_8383758     ZBoe    G    C        0      0        2 
   7    chr7_8383758     ZGre    G    C        0      0        2 
   7    chr7_8383758     ZHar    G    C        0      0        2 
   7    chr7_8383758   Sample    G    C        0      0        2 
   7    chr7_8443735     AAsi    G    C        0      0        2 
   7    chr7_8443735     AKia    G    C        0      0        2 
   7    chr7_8443735     AOna    G    C        0      0        2 
   7    chr7_8443735     ASom    G    C        0      0        2 
   7    chr7_8443735     HCab    G    C        0      0        2 
   7    chr7_8443735     HPrz    G    C        0      0        2 
   7    chr7_8443735     ZBoe    G    C        0      0        2 
   7    chr7_8443735     ZGre    G    C        0      0        2 
   7    chr7_8443735     ZHar    G    C      0.5      1        2 
   7    chr7_8443735   Sample    G    C        0      0        2 
   7    chr7_8446224     AAsi    C    G        0      0        2 
   7    chr7_8446224     AKia    C    G        0      0        2 
   7    chr7_8446224     AOna    C    G        0      0        2 
   7    chr7_8446224     ASom    C    G        0      0        2 
   7    chr7_8446224     HCab    C    G        0      0        2 
   7    chr7_8446224     HPrz    C    G        0      0        2 
   7    chr7_8446224     ZBoe    C    G        0      0        2 
   7    chr7_8446224     ZGre    C    G      0.5      1        2 
   7    chr7_8446224     ZHar    C    G        0      0        2 
   7    chr7_8446224   Sample    C    G        0      0        2 
   7    chr7_8454666     AAsi    G    T        0      0        2 
   7    chr7_8454666     AKia    G    T        0      0        2 
   7    chr7_8454666     AOna    G    T        0      0        2 
   7    chr7_8454666     ASom    G    T        0      0        2 
   7    chr7_8454666     HCab    G    T        0      0        2 
   7    chr7_8454666     HPrz    G    T        0      0        2 
   7    chr7_8454666     ZBoe    G    T        0      0        2 
   7    chr7_8454666     ZGre    G    T        1      2        2 
   7    chr7_8454666     ZHar    G    T        0      0        2 
   7    chr7_8454666   Sample    G    T        0      0        2 
   7    chr7_8473404     AAsi    A    C        0      0        2 
   7    chr7_8473404     AKia    A    C        0      0        2 
   7    chr7_8473404     AOna    A    C        1      2        2 
   7    chr7_8473404     ASom    A    C        0      0        2 
   7    chr7_8473404     HCab    A    C        1      2        2 
   7    chr7_8473404     HPrz    A    C        1      2        2 
   7    chr7_8473404     ZBoe    A    C        0      0        2 
   7    chr7_8473404     ZGre    A    C        0      0        2 
   7    chr7_8473404     ZHar    A    C        0      0        2 
   7    chr7_8473404   Sample    A    C        0      0        2 
   7    chr7_8473753     AAsi    A    C        0      0        2 
   7    chr7_8473753     AKia    A    C        0      0        2 
   7    chr7_8473753     AOna    A    C        1      2        2 
   7    chr7_8473753     ASom    A    C        0      0        2 
   7    chr7_8473753     HCab    A    C        1      2        2 
   7    chr7_8473753     HPrz    A    C        1      2        2 
   7    chr7_8473753     ZBoe    A    C        0      0        2 
   7    chr7_8473753     ZGre    A    C        0      0        2 
   7    chr7_8473753     ZHar    A    C        0      0        2 
   7    chr7_8473753   Sample    A    C        0      0        2 
   7    chr7_8513665     AAsi    A    C      0.5      1        2 
   7    chr7_8513665     AKia    A    C        0      0        2 
   7    chr7_8513665     AOna    A    C        0      0        2 
   7    chr7_8513665     ASom    A    C        0      0        2 
   7    chr7_8513665     HCab    A    C        0      0        2 
   7    chr7_8513665     HPrz    A    C        0      0        2 
   7    chr7_8513665     ZBoe    A    C        0      0        2 
   7    chr7_8513665     ZGre    A    C        0      0        2 
   7    chr7_8513665     ZHar    A    C        0      0        2 
   7    chr7_8513665   Sample    A    C        0      0        2 
   7    chr7_8538066     AAsi    C    A        0      0        2 
   7    chr7_8538066     AKia    C    A        0      0        2 
   7    chr7_8538066     AOna    C    A        0      0        2 
   7    chr7_8538066     ASom    C    A        0      0        2 
   7    chr7_8538066     HCab    C    A        1      2        2 
   7    chr7_8538066     HPrz    C    A        1      2        2 
   7    chr7_8538066     ZBoe    C    A        0      0        2 
   7    chr7_8538066     ZGre    C    A        0      0        2 
   7    chr7_8538066     ZHar    C    A        0      0        2 
   7    chr7_8538066   Sample    C    A        0      0        2 
   7    chr7_8567108     AAsi    G    T        0      0        2 
   7    chr7_8567108     AKia    G    T        0      0        2 
   7    chr7_8567108     AOna    G    T        0      0        2 
   7    chr7_8567108     ASom    G    T        0      0        2 
   7    chr7_8567108     HCab    G    T        0      0        2 
   7    chr7_8567108     HPrz    G    T        0      0        2 
   7    chr7_8567108     ZBoe    G    T        1      2        2 
   7    chr7_8567108     ZGre    G    T        0      0        2 
   7    chr7_8567108     ZHar    G    T        0      0        2 
   7    chr7_8567108   Sample    G    T        0      0        2 
   7    chr7_8581965     AAsi    C    G        0      0        2 
   7    chr7_8581965     AKia    C    G        0      0        2 
   7    chr7_8581965     AOna    C    G        0      0        2 
   7    chr7_8581965     ASom    C    G        0      0        2 
   7    chr7_8581965     HCab    C    G        0      0        2 
   7    chr7_8581965     HPrz    C    G        0      0        2 
   7    chr7_8581965     ZBoe    C    G        1      2        2 
   7    chr7_8581965     ZGre    C    G        0      0        2 
   7    chr7_8581965     ZHar    C    G        0      0        2 
   7    chr7_8581965   Sample    C    G        0      0        2 
   7    chr7_8584679     AAsi    C    A        0      0        2 
   7    chr7_8584679     AKia    C    A        0      0        2 
   7    chr7_8584679     AOna    C    A        0      0        2 
   7    chr7_8584679     ASom    C    A        0      0        2 
   7    chr7_8584679     HCab    C    A        0      0        2 
   7    chr7_8584679     HPrz    C    A        0      0        2 
   7    chr7_8584679     ZBoe    C    A      0.5      1        2 
   7    chr7_8584679     ZGre    C    A        0      0        2 
   7    chr7_8584679     ZHar    C    A        0      0        2 
   7    chr7_8584679   Sample    C    A        0      0        2 
   7    chr7_8628821     AAsi    C    G        0      0        2 
   7    chr7_8628821     AKia    C    G        0      0        2 
   7    chr7_8628821     AOna    C    G        0      0        2 
   7    chr7_8628821     ASom    C    G        0      0        2 
   7    chr7_8628821     HCab    C    G        1      2        2 
   7    chr7_8628821     HPrz    C    G        1      2        2 
   7    chr7_8628821     ZBoe    C    G        0      0        2 
   7    chr7_8628821     ZGre    C    G        0      0        2 
   7    chr7_8628821     ZHar    C    G        0      0        2 
   7    chr7_8628821   Sample    C    G        0      0        2 
   7    chr7_8644614     AAsi    G    C        0      0        2 
   7    chr7_8644614     AKia    G    C        0      0        2 
   7    chr7_8644614     AOna    G    C        0      0        2 
   7    chr7_8644614     ASom    G    C        0      0        2 
   7    chr7_8644614     HCab    G    C        0      0        2 
   7    chr7_8644614     HPrz    G    C        0      0        2 
   7    chr7_8644614     ZBoe    G    C        0      0        2 
   7    chr7_8644614     ZGre    G    C        1      2        2 
   7    chr7_8644614     ZHar    G    C        0      0        2 
   7    chr7_8644614   Sample    G    C        0      0        2 
   7    chr7_8664914     AAsi    A    C        0      0        2 
   7    chr7_8664914     AKia    A    C        0      0        2 
   7    chr7_8664914     AOna    A    C        0      0        2 
   7    chr7_8664914     ASom    A    C        0      0        2 
   7    chr7_8664914     HCab    A    C        0      0        2 
   7    chr7_8664914     HPrz    A    C        0      0        2 
   7    chr7_8664914     ZBoe    A    C        0      0        2 
   7    chr7_8664914     ZGre    A    C        0      0        2 
   7    chr7_8664914     ZHar    A    C      0.5      1        2 
   7    chr7_8664914   Sample    A    C        0      0        2 
   7    chr7_8681270     AAsi    A    C        0      0        2 
   7    chr7_8681270     AKia    A    C        0      0        2 
   7    chr7_8681270     AOna    A    C        0      0        2 
   7    chr7_8681270     ASom    A    C        0      0        2 
   7    chr7_8681270     HCab    A    C        1      2        2 
   7    chr7_8681270     HPrz    A    C        1      2        2 
   7    chr7_8681270     ZBoe    A    C        0      0        2 
   7    chr7_8681270     ZGre    A    C        0      0        2 
   7    chr7_8681270     ZHar    A    C        0      0        2 
   7    chr7_8681270   Sample    A    C        0      0        2 
   7    chr7_8682093     AAsi    T    G        0      0        2 
   7    chr7_8682093     AKia    T    G        0      0        2 
   7    chr7_8682093     AOna    T    G        0      0        2 
   7    chr7_8682093     ASom    T    G        0      0        2 
   7    chr7_8682093     HCab    T    G        1      2        2 
   7    chr7_8682093     HPrz    T    G        1      2        2 
   7    chr7_8682093     ZBoe    T    G        0      0        2 
   7    chr7_8682093     ZGre    T    G        0      0        2 
   7    chr7_8682093     ZHar    T    G        0      0        2 
   7    chr7_8682093   Sample    T    G        0      0        2 
   7    chr7_8685954     AAsi    G    T        0      0        2 
   7    chr7_8685954     AKia    G    T        0      0        2 
   7    chr7_8685954     AOna    G    T        0      0        2 
   7    chr7_8685954     ASom    G    T        0      0        2 
   7    chr7_8685954     HCab    G    T        0      0        2 
   7    chr7_8685954     HPrz    G    T        0      0        2 
   7    chr7_8685954     ZBoe    G    T        0      0        2 
   7    chr7_8685954     ZGre    G    T        0      0        2 
   7    chr7_8685954     ZHar    G    T        1      2        2 
   7    chr7_8685954   Sample    G    T        0      0        2 
   7    chr7_8696360     AAsi    C    A        0      0        2 
   7    chr7_8696360     AKia    C    A        0      0        2 
   7    chr7_8696360     AOna    C    A        0      0        2 
   7    chr7_8696360     ASom    C    A        1      2        2 
   7    chr7_8696360     HCab    C    A        0      0        2 
   7    chr7_8696360     HPrz    C    A        0      0        2 
   7    chr7_8696360     ZBoe    C    A        0      0        2 
   7    chr7_8696360     ZGre    C    A        0      0        2 
   7    chr7_8696360     ZHar    C    A        0      0        2 
   7    chr7_8696360   Sample    C    A        0      0        2 
   7    chr7_8717722     AAsi    C    G        0      0        2 
   7    chr7_8717722     AKia    C    G        0      0        2 
   7    chr7_8717722     AOna    C    G        0      0        2 
   7    chr7_8717722     ASom    C    G        0      0        2 
   7    chr7_8717722     HCab    C    G        0      0        2 
   7    chr7_8717722     HPrz    C    G        0      0        2 
   7    chr7_8717722     ZBoe    C    G      0.5      1        2 
   7    chr7_8717722     ZGre    C    G        0      0        2 
   7    chr7_8717722     ZHar    C    G        0      0        2 
   7    chr7_8717722   Sample    C    G        0      0        2 
   7    chr7_8720955     AAsi    A    T        0      0        2 
   7    chr7_8720955     AKia    A    T        0      0        2 
   7    chr7_8720955     AOna    A    T        0      0        2 
   7    chr7_8720955     ASom    A    T        0      0        2 
   7    chr7_8720955     HCab    A    T        1      2        2 
   7    chr7_8720955     HPrz    A    T        0      0        2 
   7    chr7_8720955     ZBoe    A    T        0      0        2 
   7    chr7_8720955     ZGre    A    T        0      0        2 
   7    chr7_8720955     ZHar    A    T        0      0        2 
   7    chr7_8720955   Sample    A    T        0      0        2 
   7    chr7_8781017     AAsi    T    G        0      0        2 
   7    chr7_8781017     AKia    T    G        0      0        2 
   7    chr7_8781017     AOna    T    G        0      0        2 
   7    chr7_8781017     ASom    T    G        0      0        2 
   7    chr7_8781017     HCab    T    G        0      0        2 
   7    chr7_8781017     HPrz    T    G        0      0        2 
   7    chr7_8781017     ZBoe    T    G        1      2        2 
   7    chr7_8781017     ZGre    T    G        0      0        2 
   7    chr7_8781017     ZHar    T    G        0      0        2 
   7    chr7_8781017   Sample    T    G        0      0        2 
   7    chr7_8781823     AAsi    C    G        0      0        2 
   7    chr7_8781823     AKia    C    G        1      2        2 
   7    chr7_8781823     AOna    C    G        1      2        2 
   7    chr7_8781823     ASom    C    G        0      0        2 
   7    chr7_8781823     HCab    C    G        0      0        2 
   7    chr7_8781823     HPrz    C    G        0      0        2 
   7    chr7_8781823     ZBoe    C    G        0      0        2 
   7    chr7_8781823     ZGre    C    G        0      0        2 
   7    chr7_8781823     ZHar    C    G        0      0        2 
   7    chr7_8781823   Sample    C    G        0      0        2 
   7    chr7_8787685     AAsi    T    A        0      0        2 
   7    chr7_8787685     AKia    T    A        0      0        2 
   7    chr7_8787685     AOna    T    A        0      0        2 
   7    chr7_8787685     ASom    T    A        0      0        2 
   7    chr7_8787685     HCab    T    A      0.5      1        2 
   7    chr7_8787685     HPrz    T    A        0      0        2 
   7    chr7_8787685     ZBoe    T    A        0      0        2 
   7    chr7_8787685     ZGre    T    A        0      0        2 
   7    chr7_8787685     ZHar    T    A        0      0        2 
   7    chr7_8787685   Sample    T    A        0      0        2 
   7    chr7_8810969     AAsi    G    C        0      0        2 
   7    chr7_8810969     AKia    G    C      0.5      1        2 
   7    chr7_8810969     AOna    G    C        0      0        2 
   7    chr7_8810969     ASom    G    C        0      0        2 
   7    chr7_8810969     HCab    G    C        0      0        2 
   7    chr7_8810969     HPrz    G    C        0      0        2 
   7    chr7_8810969     ZBoe    G    C        0      0        2 
   7    chr7_8810969     ZGre    G    C        0      0        2 
   7    chr7_8810969     ZHar    G    C        0      0        2 
   7    chr7_8810969   Sample    G    C        0      0        2 
   7    chr7_8822167     AAsi    T    A        0      0        2 
   7    chr7_8822167     AKia    T    A        1      2        2 
   7    chr7_8822167     AOna    T    A        1      2        2 
   7    chr7_8822167     ASom    T    A        0      0        2 
   7    chr7_8822167     HCab    T    A        0      0        2 
   7    chr7_8822167     HPrz    T    A        0      0        2 
   7    chr7_8822167     ZBoe    T    A        0      0        2 
   7    chr7_8822167     ZGre    T    A        0      0        2 
   7    chr7_8822167     ZHar    T    A        0      0        2 
   7    chr7_8822167   Sample    T    A        0      0        2 
   7    chr7_8848508     AAsi    T    G        0      0        2 
   7    chr7_8848508     AKia    T    G        0      0        2 
   7    chr7_8848508     AOna    T    G        0      0        2 
   7    chr7_8848508     ASom    T    G        0      0        2 
   7    chr7_8848508     HCab    T    G        0      0        2 
   7    chr7_8848508     HPrz    T    G      0.5      1        2 
   7    chr7_8848508     ZBoe    T    G        0      0        2 
   7    chr7_8848508     ZGre    T    G        0      0        2 
   7    chr7_8848508     ZHar    T    G        0      0        2 
   7    chr7_8848508   Sample    T    G        0      0        2 
   7    chr7_8860551     AAsi    A    C        0      0        2 
   7    chr7_8860551     AKia    A    C        0      0        2 
   7    chr7_8860551     AOna    A    C      0.5      1        2 
   7    chr7_8860551     ASom    A    C        0      0        2 
   7    chr7_8860551     HCab    A    C        0      0        2 
   7    chr7_8860551     HPrz    A    C        0      0        2 
   7    chr7_8860551     ZBoe    A    C        0      0        2 
   7    chr7_8860551     ZGre    A    C        0      0        2 
   7    chr7_8860551     ZHar    A    C        0      0        2 
   7    chr7_8860551   Sample    A    C        0      0        2 
   7    chr7_8867844     AAsi    A    C        0      0        2 
   7    chr7_8867844     AKia    A    C        0      0        2 
   7    chr7_8867844     AOna    A    C        0      0        2 
   7    chr7_8867844     ASom    A    C        0      0        2 
   7    chr7_8867844     HCab    A    C      0.5      1        2 
   7    chr7_8867844     HPrz    A    C      0.5      1        2 
   7    chr7_8867844     ZBoe    A    C        0      0        2 
   7    chr7_8867844     ZGre    A    C        0      0        2 
   7    chr7_8867844     ZHar    A    C        0      0        2 
   7    chr7_8867844   Sample    A    C        0      0        2 
   7    chr7_8872687     AAsi    T    A      0.5      1        2 
   7    chr7_8872687     AKia    T    A        0      0        2 
   7    chr7_8872687     AOna    T    A        0      0        2 
   7    chr7_8872687     ASom    T    A        0      0        2 
   7    chr7_8872687     HCab    T    A        0      0        2 
   7    chr7_8872687     HPrz    T    A        0      0        2 
   7    chr7_8872687     ZBoe    T    A        0      0        2 
   7    chr7_8872687     ZGre    T    A        0      0        2 
   7    chr7_8872687     ZHar    T    A        0      0        2 
   7    chr7_8872687   Sample    T    A        0      0        2 
   7    chr7_8908032     AAsi    A    C        0      0        2 
   7    chr7_8908032     AKia    A    C        0      0        2 
   7    chr7_8908032     AOna    A    C      0.5      1        2 
   7    chr7_8908032     ASom    A    C        0      0        2 
   7    chr7_8908032     HCab    A    C        0      0        2 
   7    chr7_8908032     HPrz    A    C        0      0        2 
   7    chr7_8908032     ZBoe    A    C        0      0        2 
   7    chr7_8908032     ZGre    A    C        0      0        2 
   7    chr7_8908032     ZHar    A    C        0      0        2 
   7    chr7_8908032   Sample    A    C        0      0        2 
   7    chr7_8934293     AAsi    C    G        0      0        2 
   7    chr7_8934293     AKia    C    G        0      0        2 
   7    chr7_8934293     AOna    C    G        0      0        2 
   7    chr7_8934293     ASom    C    G        0      0        2 
   7    chr7_8934293     HCab    C    G        1      2        2 
   7    chr7_8934293     HPrz    C    G        1      2        2 
   7    chr7_8934293     ZBoe    C    G        0      0        2 
   7    chr7_8934293     ZGre    C    G        1      2        2 
   7    chr7_8934293     ZHar    C    G        1      2        2 
   7    chr7_8934293   Sample    C    G        0      0        2 
   7    chr7_8939935     AAsi    C    G        0      0        2 
   7    chr7_8939935     AKia    C    G        0      0        2 
   7    chr7_8939935     AOna    C    G        0      0        2 
   7    chr7_8939935     ASom    C    G        0      0        2 
   7    chr7_8939935     HCab    C    G        0      0        2 
   7    chr7_8939935     HPrz    C    G        0      0        2 
   7    chr7_8939935     ZBoe    C    G        0      0        2 
   7    chr7_8939935     ZGre    C    G        0      0        2 
   7    chr7_8939935     ZHar    C    G        1      2        2 
   7    chr7_8939935   Sample    C    G        0      0        2 
   7    chr7_8940817     AAsi    G    T        0      0        2 
   7    chr7_8940817     AKia    G    T        0      0        2 
   7    chr7_8940817     AOna    G    T        0      0        2 
   7    chr7_8940817     ASom    G    T        0      0        2 
   7    chr7_8940817     HCab    G    T        0      0        2 
   7    chr7_8940817     HPrz    G    T        0      0        2 
   7    chr7_8940817     ZBoe    G    T      0.5      1        2 
   7    chr7_8940817     ZGre    G    T        0      0        2 
   7    chr7_8940817     ZHar    G    T        0      0        2 
   7    chr7_8940817   Sample    G    T        0      0        2 
   7    chr7_8945050     AAsi    G    C        0      0        2 
   7    chr7_8945050     AKia    G    C        0      0        2 
   7    chr7_8945050     AOna    G    C        0      0        2 
   7    chr7_8945050     ASom    G    C        0      0        2 
   7    chr7_8945050     HCab    G    C        1      2        2 
   7    chr7_8945050     HPrz    G    C        1      2        2 
   7    chr7_8945050     ZBoe    G    C        1      2        2 
   7    chr7_8945050     ZGre    G    C        0      0        2 
   7    chr7_8945050     ZHar    G    C        1      2        2 
   7    chr7_8945050   Sample    G    C        0      0        2 
   7    chr7_8950346     AAsi    C    A        0      0        2 
   7    chr7_8950346     AKia    C    A        1      2        2 
   7    chr7_8950346     AOna    C    A        1      2        2 
   7    chr7_8950346     ASom    C    A        0      0        2 
   7    chr7_8950346     HCab    C    A        0      0        2 
   7    chr7_8950346     HPrz    C    A        0      0        2 
   7    chr7_8950346     ZBoe    C    A        0      0        2 
   7    chr7_8950346     ZGre    C    A        0      0        2 
   7    chr7_8950346     ZHar    C    A        1      2        2 
   7    chr7_8950346   Sample    C    A        0      0        2 
   7    chr7_8972163     AAsi    A    C        0      0        2 
   7    chr7_8972163     AKia    A    C      0.5      1        2 
   7    chr7_8972163     AOna    A    C        0      0        2 
   7    chr7_8972163     ASom    A    C        0      0        2 
   7    chr7_8972163     HCab    A    C        0      0        2 
   7    chr7_8972163     HPrz    A    C        0      0        2 
   7    chr7_8972163     ZBoe    A    C        1      2        2 
   7    chr7_8972163     ZGre    A    C        1      2        2 
   7    chr7_8972163     ZHar    A    C        1      2        2 
   7    chr7_8972163   Sample    A    C        0      0        2 
   7    chr7_9008169     AAsi    A    T        0      0        2 
   7    chr7_9008169     AKia    A    T        0      0        2 
   7    chr7_9008169     AOna    A    T        0      0        2 
   7    chr7_9008169     ASom    A    T        0      0        2 
   7    chr7_9008169     HCab    A    T        0      0        2 
   7    chr7_9008169     HPrz    A    T        0      0        2 
   7    chr7_9008169     ZBoe    A    T        0      0        2 
   7    chr7_9008169     ZGre    A    T        0      0        2 
   7    chr7_9008169     ZHar    A    T        1      2        2 
   7    chr7_9008169   Sample    A    T        0      0        2 
   7    chr7_9071165     AAsi    T    A      0.5      1        2 
   7    chr7_9071165     AKia    T    A        0      0        2 
   7    chr7_9071165     AOna    T    A        0      0        2 
   7    chr7_9071165     ASom    T    A        1      2        2 
   7    chr7_9071165     HCab    T    A        0      0        2 
   7    chr7_9071165     HPrz    T    A        0      0        2 
   7    chr7_9071165     ZBoe    T    A        0      0        2 
   7    chr7_9071165     ZGre    T    A        0      0        2 
   7    chr7_9071165     ZHar    T    A        0      0        2 
   7    chr7_9071165   Sample    T    A        0      0        2 
   7    chr7_9079199     AAsi    T    G        0      0        2 
   7    chr7_9079199     AKia    T    G        0      0        2 
   7    chr7_9079199     AOna    T    G        0      0        2 
   7    chr7_9079199     ASom    T    G        0      0        2 
   7    chr7_9079199     HCab    T    G        1      2        2 
   7    chr7_9079199     HPrz    T    G        1      2        2 
   7    chr7_9079199     ZBoe    T    G        0      0        2 
   7    chr7_9079199     ZGre    T    G        0      0        2 
   7    chr7_9079199     ZHar    T    G        0      0        2 
   7    chr7_9079199   Sample    T    G        0      0        2 
   7    chr7_9117508     AAsi    A    T        0      0        2 
   7    chr7_9117508     AKia    A    T        0      0        2 
   7    chr7_9117508     AOna    A    T        0      0        2 
   7    chr7_9117508     ASom    A    T        0      0        2 
   7    chr7_9117508     HCab    A    T        0      0        2 
   7    chr7_9117508     HPrz    A    T      0.5      1        2 
   7    chr7_9117508     ZBoe    A    T        0      0        2 
   7    chr7_9117508     ZGre    A    T        0      0        2 
   7    chr7_9117508     ZHar    A    T        0      0        2 
   7    chr7_9117508   Sample    A    T        0      0        2 
   7    chr7_9118517     AAsi    T    A        0      0        2 
   7    chr7_9118517     AKia    T    A        0      0        2 
   7    chr7_9118517     AOna    T    A        0      0        2 
   7    chr7_9118517     ASom    T    A        0      0        2 
   7    chr7_9118517     HCab    T    A        1      2        2 
   7    chr7_9118517     HPrz    T    A        1      2        2 
   7    chr7_9118517     ZBoe    T    A        0      0        2 
   7    chr7_9118517     ZGre    T    A        0      0        2 
   7    chr7_9118517     ZHar    T    A        0      0        2 
   7    chr7_9118517   Sample    T    A        0      0        2 
   7    chr7_9144428     AAsi    G    C        0      0        2 
   7    chr7_9144428     AKia    G    C      0.5      1        2 
   7    chr7_9144428     AOna    G    C        0      0        2 
   7    chr7_9144428     ASom    G    C        0      0        2 
   7    chr7_9144428     HCab    G    C        0      0        2 
   7    chr7_9144428     HPrz    G    C        0      0        2 
   7    chr7_9144428     ZBoe    G    C        0      0        2 
   7    chr7_9144428     ZGre    G    C        0      0        2 
   7    chr7_9144428     ZHar    G    C        0      0        2 
   7    chr7_9144428   Sample    G    C        0      0        2 
   7    chr7_9144468     AAsi    C    G        0      0        2 
   7    chr7_9144468     AKia    C    G        0      0        2 
   7    chr7_9144468     AOna    C    G        0      0        2 
   7    chr7_9144468     ASom    C    G        0      0        2 
   7    chr7_9144468     HCab    C    G        0      0        2 
   7    chr7_9144468     HPrz    C    G        0      0        2 
   7    chr7_9144468     ZBoe    C    G        0      0        2 
   7    chr7_9144468     ZGre    C    G      0.5      1        2 
   7    chr7_9144468     ZHar    C    G        0      0        2 
   7    chr7_9144468   Sample    C    G        0      0        2 
   7    chr7_9152917     AAsi    C    G        0      0        2 
   7    chr7_9152917     AKia    C    G        0      0        2 
   7    chr7_9152917     AOna    C    G        0      0        2 
   7    chr7_9152917     ASom    C    G        0      0        2 
   7    chr7_9152917     HCab    C    G        1      2        2 
   7    chr7_9152917     HPrz    C    G        1      2        2 
   7    chr7_9152917     ZBoe    C    G        0      0        2 
   7    chr7_9152917     ZGre    C    G        0      0        2 
   7    chr7_9152917     ZHar    C    G        0      0        2 
   7    chr7_9152917   Sample    C    G        0      0        2 
   7    chr7_9215972     AAsi    G    T        0      0        2 
   7    chr7_9215972     AKia    G    T      0.5      1        2 
   7    chr7_9215972     AOna    G    T        0      0        2 
   7    chr7_9215972     ASom    G    T        0      0        2 
   7    chr7_9215972     HCab    G    T        0      0        2 
   7    chr7_9215972     HPrz    G    T        0      0        2 
   7    chr7_9215972     ZBoe    G    T        0      0        2 
   7    chr7_9215972     ZGre    G    T        0      0        2 
   7    chr7_9215972     ZHar    G    T        0      0        2 
   7    chr7_9215972   Sample    G    T        0      0        2 
   7    chr7_9254848     AAsi    A    C        0      0        2 
   7    chr7_9254848     AKia    A    C        0      0        2 
   7    chr7_9254848     AOna    A    C      0.5      1        2 
   7    chr7_9254848     ASom    A    C        0      0        2 
   7    chr7_9254848     HCab    A    C        0      0        2 
   7    chr7_9254848     HPrz    A    C        0      0        2 
   7    chr7_9254848     ZBoe    A    C        0      0        2 
   7    chr7_9254848     ZGre    A    C        0      0        2 
   7    chr7_9254848     ZHar    A    C        0      0        2 
   7    chr7_9254848   Sample    A    C        0      0        2 
   7    chr7_9282544     AAsi    G    T        0      0        2 
   7    chr7_9282544     AKia    G    T        0      0        2 
   7    chr7_9282544     AOna    G    T        0      0        2 
   7    chr7_9282544     ASom    G    T        0      0        2 
   7    chr7_9282544     HCab    G    T        0      0        2 
   7    chr7_9282544     HPrz    G    T        0      0        2 
   7    chr7_9282544     ZBoe    G    T      0.5      1        2 
   7    chr7_9282544     ZGre    G    T        1      2        2 
   7    chr7_9282544     ZHar    G    T        1      2        2 
   7    chr7_9282544   Sample    G    T        0      0        2 
   7    chr7_9286676     AAsi    C    G        0      0        2 
   7    chr7_9286676     AKia    C    G        0      0        2 
   7    chr7_9286676     AOna    C    G        0      0        2 
   7    chr7_9286676     ASom    C    G        0      0        2 
   7    chr7_9286676     HCab    C    G        0      0        2 
   7    chr7_9286676     HPrz    C    G        0      0        2 
   7    chr7_9286676     ZBoe    C    G      0.5      1        2 
   7    chr7_9286676     ZGre    C    G        0      0        2 
   7    chr7_9286676     ZHar    C    G        0      0        2 
   7    chr7_9286676   Sample    C    G        0      0        2 
   7    chr7_9286990     AAsi    G    C        0      0        2 
   7    chr7_9286990     AKia    G    C        0      0        2 
   7    chr7_9286990     AOna    G    C        0      0        2 
   7    chr7_9286990     ASom    G    C        0      0        2 
   7    chr7_9286990     HCab    G    C        0      0        2 
   7    chr7_9286990     HPrz    G    C        0      0        2 
   7    chr7_9286990     ZBoe    G    C        0      0        2 
   7    chr7_9286990     ZGre    G    C      0.5      1        2 
   7    chr7_9286990     ZHar    G    C        0      0        2 
   7    chr7_9286990   Sample    G    C        0      0        2 
   7    chr7_9307824     AAsi    T    G        0      0        2 
   7    chr7_9307824     AKia    T    G        0      0        2 
   7    chr7_9307824     AOna    T    G        0      0        2 
   7    chr7_9307824     ASom    T    G        0      0        2 
   7    chr7_9307824     HCab    T    G        0      0        2 
   7    chr7_9307824     HPrz    T    G        0      0        2 
   7    chr7_9307824     ZBoe    T    G        0      0        2 
   7    chr7_9307824     ZGre    T    G        1      2        2 
   7    chr7_9307824     ZHar    T    G        0      0        2 
   7    chr7_9307824   Sample    T    G        0      0        2 
   7    chr7_9323812     AAsi    A    C        0      0        2 
   7    chr7_9323812     AKia    A    C        0      0        2 
   7    chr7_9323812     AOna    A    C        0      0        2 
   7    chr7_9323812     ASom    A    C        0      0        2 
   7    chr7_9323812     HCab    A    C        0      0        2 
   7    chr7_9323812     HPrz    A    C      0.5      1        2 
   7    chr7_9323812     ZBoe    A    C        0      0        2 
   7    chr7_9323812     ZGre    A    C        0      0        2 
   7    chr7_9323812     ZHar    A    C        0      0        2 
   7    chr7_9323812   Sample    A    C        0      0        2 
   7    chr7_9328162     AAsi    G    C        0      0        2 
   7    chr7_9328162     AKia    G    C        0      0        2 
   7    chr7_9328162     AOna    G    C        0      0        2 
   7    chr7_9328162     ASom    G    C        0      0        2 
   7    chr7_9328162     HCab    G    C      0.5      1        2 
   7    chr7_9328162     HPrz    G    C        0      0        2 
   7    chr7_9328162     ZBoe    G    C        0      0        2 
   7    chr7_9328162     ZGre    G    C        0      0        2 
   7    chr7_9328162     ZHar    G    C        0      0        2 
   7    chr7_9328162   Sample    G    C        0      0        2 
   7    chr7_9343954     AAsi    G    T        0      0        2 
   7    chr7_9343954     AKia    G    T      0.5      1        2 
   7    chr7_9343954     AOna    G    T        0      0        2 
   7    chr7_9343954     ASom    G    T        0      0        2 
   7    chr7_9343954     HCab    G    T        0      0        2 
   7    chr7_9343954     HPrz    G    T        0      0        2 
   7    chr7_9343954     ZBoe    G    T        0      0        2 
   7    chr7_9343954     ZGre    G    T        0      0        2 
   7    chr7_9343954     ZHar    G    T        0      0        2 
   7    chr7_9343954   Sample    G    T        0      0        2 
   7    chr7_9374991     AAsi    A    C        0      0        2 
   7    chr7_9374991     AKia    A    C        0      0        2 
   7    chr7_9374991     AOna    A    C        0      0        2 
   7    chr7_9374991     ASom    A    C        0      0        2 
   7    chr7_9374991     HCab    A    C        0      0        2 
   7    chr7_9374991     HPrz    A    C      0.5      1        2 
   7    chr7_9374991     ZBoe    A    C        0      0        2 
   7    chr7_9374991     ZGre    A    C        0      0        2 
   7    chr7_9374991     ZHar    A    C        0      0        2 
   7    chr7_9374991   Sample    A    C        0      0        2 
   7    chr7_9381889     AAsi    A    T        0      0        2 
   7    chr7_9381889     AKia    A    T        0      0        2 
   7    chr7_9381889     AOna    A    T        0      0        2 
   7    chr7_9381889     ASom    A    T        0      0        2 
   7    chr7_9381889     HCab    A    T        0      0        2 
   7    chr7_9381889     HPrz    A    T        0      0        2 
   7    chr7_9381889     ZBoe    A    T        0      0        2 
   7    chr7_9381889     ZGre    A    T      0.5      1        2 
   7    chr7_9381889     ZHar    A    T        0      0        2 
   7    chr7_9381889   Sample    A    T        0      0        2 
   7    chr7_9407598     AAsi    A    C        0      0        2 
   7    chr7_9407598     AKia    A    C        0      0        2 
   7    chr7_9407598     AOna    A    C        0      0        2 
   7    chr7_9407598     ASom    A    C        0      0        2 
   7    chr7_9407598     HCab    A    C      0.5      1        2 
   7    chr7_9407598     HPrz    A    C        0      0        2 
   7    chr7_9407598     ZBoe    A    C        0      0        2 
   7    chr7_9407598     ZGre    A    C        0      0        2 
   7    chr7_9407598     ZHar    A    C        0      0        2 
   7    chr7_9407598   Sample    A    C        0      0        2 
   7    chr7_9408160     AAsi    T    G        0      0        2 
   7    chr7_9408160     AKia    T    G        1      2        2 
   7    chr7_9408160     AOna    T    G        0      0        2 
   7    chr7_9408160     ASom    T    G        0      0        2 
   7    chr7_9408160     HCab    T    G        0      0        2 
   7    chr7_9408160     HPrz    T    G        0      0        2 
   7    chr7_9408160     ZBoe    T    G        0      0        2 
   7    chr7_9408160     ZGre    T    G        0      0        2 
   7    chr7_9408160     ZHar    T    G        0      0        2 
   7    chr7_9408160   Sample    T    G        0      0        2 
   7    chr7_9411031     AAsi    G    T        0      0        2 
   7    chr7_9411031     AKia    G    T        0      0        2 
   7    chr7_9411031     AOna    G    T      0.5      1        2 
   7    chr7_9411031     ASom    G    T        0      0        2 
   7    chr7_9411031     HCab    G    T        0      0        2 
   7    chr7_9411031     HPrz    G    T        0      0        2 
   7    chr7_9411031     ZBoe    G    T        0      0        2 
   7    chr7_9411031     ZGre    G    T        0      0        2 
   7    chr7_9411031     ZHar    G    T        0      0        2 
   7    chr7_9411031   Sample    G    T        0      0        2 
   7    chr7_9442620     AAsi    C    G        0      0        2 
   7    chr7_9442620     AKia    C    G        0      0        2 
   7    chr7_9442620     AOna    C    G        0      0        2 
   7    chr7_9442620     ASom    C    G        0      0        2 
   7    chr7_9442620     HCab    C    G        1      2        2 
   7    chr7_9442620     HPrz    C    G        1      2        2 
   7    chr7_9442620     ZBoe    C    G        0      0        2 
   7    chr7_9442620     ZGre    C    G        0      0        2 
   7    chr7_9442620     ZHar    C    G        0      0        2 
   7    chr7_9442620   Sample    C    G        0      0        2 
   7    chr7_9443160     AAsi    C    A        1      2        2 
   7    chr7_9443160     AKia    C    A        0      0        2 
   7    chr7_9443160     AOna    C    A        0      0        2 
   7    chr7_9443160     ASom    C    A      0.5      1        2 
   7    chr7_9443160     HCab    C    A        0      0        2 
   7    chr7_9443160     HPrz    C    A        0      0        2 
   7    chr7_9443160     ZBoe    C    A        0      0        2 
   7    chr7_9443160     ZGre    C    A        0      0        2 
   7    chr7_9443160     ZHar    C    A        0      0        2 
   7    chr7_9443160   Sample    C    A        1      2        2 
   7    chr7_9460209     AAsi    T    G        0      0        2 
   7    chr7_9460209     AKia    T    G        0      0        2 
   7    chr7_9460209     AOna    T    G        0      0        2 
   7    chr7_9460209     ASom    T    G        0      0        2 
   7    chr7_9460209     HCab    T    G        1      2        2 
   7    chr7_9460209     HPrz    T    G        1      2        2 
   7    chr7_9460209     ZBoe    T    G        0      0        2 
   7    chr7_9460209     ZGre    T    G        0      0        2 
   7    chr7_9460209     ZHar    T    G        0      0        2 
   7    chr7_9460209   Sample    T    G        0      0        2 
   7    chr7_9462955     AAsi    G    C        0      0        2 
   7    chr7_9462955     AKia    G    C        0      0        2 
   7    chr7_9462955     AOna    G    C        0      0        2 
   7    chr7_9462955     ASom    G    C        0      0        2 
   7    chr7_9462955     HCab    G    C      0.5      1        2 
   7    chr7_9462955     HPrz    G    C        0      0        2 
   7    chr7_9462955     ZBoe    G    C        0      0        2 
   7    chr7_9462955     ZGre    G    C        0      0        2 
   7    chr7_9462955     ZHar    G    C        0      0        2 
   7    chr7_9462955   Sample    G    C        0      0        2 
   7    chr7_9495746     AAsi    A    T        0      0        2 
   7    chr7_9495746     AKia    A    T        0      0        2 
   7    chr7_9495746     AOna    A    T        0      0        2 
   7    chr7_9495746     ASom    A    T        0      0        2 
   7    chr7_9495746     HCab    A    T        1      2        2 
   7    chr7_9495746     HPrz    A    T        1      2        2 
   7    chr7_9495746     ZBoe    A    T        0      0        2 
   7    chr7_9495746     ZGre    A    T        0      0        2 
   7    chr7_9495746     ZHar    A    T        0      0        2 
   7    chr7_9495746   Sample    A    T        0      0        2 
   7    chr7_9549894     AAsi    A    T        0      0        2 
   7    chr7_9549894     AKia    A    T        0      0        2 
   7    chr7_9549894     AOna    A    T        0      0        2 
   7    chr7_9549894     ASom    A    T        0      0        2 
   7    chr7_9549894     HCab    A    T        0      0        2 
   7    chr7_9549894     HPrz    A    T        0      0        2 
   7    chr7_9549894     ZBoe    A    T        0      0        2 
   7    chr7_9549894     ZGre    A    T      0.5      1        2 
   7    chr7_9549894     ZHar    A    T        0      0        2 
   7    chr7_9549894   Sample    A    T        0      0        2 
   7    chr7_9553619     AAsi    G    T        0      0        2 
   7    chr7_9553619     AKia    G    T        1      2        2 
   7    chr7_9553619     AOna    G    T        0      0        2 
   7    chr7_9553619     ASom    G    T        0      0        2 
   7    chr7_9553619     HCab    G    T        0      0        2 
   7    chr7_9553619     HPrz    G    T        0      0        2 
   7    chr7_9553619     ZBoe    G    T        0      0        2 
   7    chr7_9553619     ZGre    G    T        0      0        2 
   7    chr7_9553619     ZHar    G    T        0      0        2 
   7    chr7_9553619   Sample    G    T        0      0        2 
   7    chr7_9596113     AAsi    C    A        0      0        2 
   7    chr7_9596113     AKia    C    A        0      0        2 
   7    chr7_9596113     AOna    C    A        0      0        2 
   7    chr7_9596113     ASom    C    A        0      0        2 
   7    chr7_9596113     HCab    C    A        0      0        2 
   7    chr7_9596113     HPrz    C    A        0      0        2 
   7    chr7_9596113     ZBoe    C    A      0.5      1        2 
   7    chr7_9596113     ZGre    C    A        0      0        2 
   7    chr7_9596113     ZHar    C    A        0      0        2 
   7    chr7_9596113   Sample    C    A        0      0        2 
   7    chr7_9617938     AAsi    G    T        0      0        2 
   7    chr7_9617938     AKia    G    T        0      0        2 
   7    chr7_9617938     AOna    G    T        0      0        2 
   7    chr7_9617938     ASom    G    T        0      0        2 
   7    chr7_9617938     HCab    G    T        0      0        2 
   7    chr7_9617938     HPrz    G    T        0      0        2 
   7    chr7_9617938     ZBoe    G    T        0      0        2 
   7    chr7_9617938     ZGre    G    T        0      0        2 
   7    chr7_9617938     ZHar    G    T        1      2        2 
   7    chr7_9617938   Sample    G    T        0      0        2 
   7    chr7_9645503     AAsi    G    C        0      0        2 
   7    chr7_9645503     AKia    G    C        0      0        2 
   7    chr7_9645503     AOna    G    C        0      0        2 
   7    chr7_9645503     ASom    G    C        0      0        2 
   7    chr7_9645503     HCab    G    C        1      2        2 
   7    chr7_9645503     HPrz    G    C        1      2        2 
   7    chr7_9645503     ZBoe    G    C        0      0        2 
   7    chr7_9645503     ZGre    G    C        0      0        2 
   7    chr7_9645503     ZHar    G    C        0      0        2 
   7    chr7_9645503   Sample    G    C        0      0        2 
   7    chr7_9686169     AAsi    T    A        0      0        2 
   7    chr7_9686169     AKia    T    A        0      0        2 
   7    chr7_9686169     AOna    T    A        0      0        2 
   7    chr7_9686169     ASom    T    A        0      0        2 
   7    chr7_9686169     HCab    T    A        1      2        2 
   7    chr7_9686169     HPrz    T    A      0.5      1        2 
   7    chr7_9686169     ZBoe    T    A        0      0        2 
   7    chr7_9686169     ZGre    T    A        0      0        2 
   7    chr7_9686169     ZHar    T    A        0      0        2 
   7    chr7_9686169   Sample    T    A        0      0        2 
   7    chr7_9752022     AAsi    G    C        0      0        2 
   7    chr7_9752022     AKia    G    C        0      0        2 
   7    chr7_9752022     AOna    G    C        0      0        2 
   7    chr7_9752022     ASom    G    C        0      0        2 
   7    chr7_9752022     HCab    G    C        0      0        2 
   7    chr7_9752022     HPrz    G    C        0      0        2 
   7    chr7_9752022     ZBoe    G    C      0.5      1        2 
   7    chr7_9752022     ZGre    G    C        0      0        2 
   7    chr7_9752022     ZHar    G    C        0      0        2 
   7    chr7_9752022   Sample    G    C        0      0        2 
   7    chr7_9752171     AAsi    A    T        0      0        2 
   7    chr7_9752171     AKia    A    T        0      0        2 
   7    chr7_9752171     AOna    A    T        0      0        2 
   7    chr7_9752171     ASom    A    T      0.5      1        2 
   7    chr7_9752171     HCab    A    T        0      0        2 
   7    chr7_9752171     HPrz    A    T        0      0        2 
   7    chr7_9752171     ZBoe    A    T        0      0        2 
   7    chr7_9752171     ZGre    A    T        0      0        2 
   7    chr7_9752171     ZHar    A    T        0      0        2 
   7    chr7_9752171   Sample    A    T        0      0        2 
   7    chr7_9816551     AAsi    A    T        0      0        2 
   7    chr7_9816551     AKia    A    T        0      0        2 
   7    chr7_9816551     AOna    A    T        0      0        2 
   7    chr7_9816551     ASom    A    T        0      0        2 
   7    chr7_9816551     HCab    A    T      0.5      1        2 
   7    chr7_9816551     HPrz    A    T        1      2        2 
   7    chr7_9816551     ZBoe    A    T        0      0        2 
   7    chr7_9816551     ZGre    A    T        0      0        2 
   7    chr7_9816551     ZHar    A    T        0      0        2 
   7    chr7_9816551   Sample    A    T        0      0        2 
   7    chr7_9830456     AAsi    T    A        0      0        2 
   7    chr7_9830456     AKia    T    A        0      0        2 
   7    chr7_9830456     AOna    T    A        0      0        2 
   7    chr7_9830456     ASom    T    A        0      0        2 
   7    chr7_9830456     HCab    T    A        0      0        2 
   7    chr7_9830456     HPrz    T    A        0      0        2 
   7    chr7_9830456     ZBoe    T    A        0      0        2 
   7    chr7_9830456     ZGre    T    A        1      2        2 
   7    chr7_9830456     ZHar    T    A        0      0        2 
   7    chr7_9830456   Sample    T    A        0      0        2 
   7    chr7_9835666     AAsi    G    C        0      0        2 
   7    chr7_9835666     AKia    G    C        0      0        2 
   7    chr7_9835666     AOna    G    C        0      0        2 
   7    chr7_9835666     ASom    G    C        0      0        2 
   7    chr7_9835666     HCab    G    C        0      0        2 
   7    chr7_9835666     HPrz    G    C        0      0        2 
   7    chr7_9835666     ZBoe    G    C        1      2        2 
   7    chr7_9835666     ZGre    G    C        1      2        2 
   7    chr7_9835666     ZHar    G    C        1      2        2 
   7    chr7_9835666   Sample    G    C        0      0        2 
   7    chr7_9857146     AAsi    G    T        0      0        2 
   7    chr7_9857146     AKia    G    T        0      0        2 
   7    chr7_9857146     AOna    G    T        0      0        2 
   7    chr7_9857146     ASom    G    T        0      0        2 
   7    chr7_9857146     HCab    G    T        0      0        2 
   7    chr7_9857146     HPrz    G    T        0      0        2 
   7    chr7_9857146     ZBoe    G    T        0      0        2 
   7    chr7_9857146     ZGre    G    T        0      0        2 
   7    chr7_9857146     ZHar    G    T        1      2        2 
   7    chr7_9857146   Sample    G    T        0      0        2 
   7    chr7_9888010     AAsi    T    A        1      2        2 
   7    chr7_9888010     AKia    T    A        0      0        2 
   7    chr7_9888010     AOna    T    A        0      0        2 
   7    chr7_9888010     ASom    T    A        1      2        2 
   7    chr7_9888010     HCab    T    A        0      0        2 
   7    chr7_9888010     HPrz    T    A        0      0        2 
   7    chr7_9888010     ZBoe    T    A        0      0        2 
   7    chr7_9888010     ZGre    T    A        0      0        2 
   7    chr7_9888010     ZHar    T    A        0      0        2 
   7    chr7_9888010   Sample    T    A        1      2        2 
   7    chr7_9892228     AAsi    G    T        0      0        2 
   7    chr7_9892228     AKia    G    T      0.5      1        2 
   7    chr7_9892228     AOna    G    T        1      2        2 
   7    chr7_9892228     ASom    G    T        0      0        2 
   7    chr7_9892228     HCab    G    T        0      0        2 
   7    chr7_9892228     HPrz    G    T        0      0        2 
   7    chr7_9892228     ZBoe    G    T        0      0        2 
   7    chr7_9892228     ZGre    G    T        0      0        2 
   7    chr7_9892228     ZHar    G    T        0      0        2 
   7    chr7_9892228   Sample    G    T        0      0        2 
   7    chr7_9902925     AAsi    A    C        0      0        2 
   7    chr7_9902925     AKia    A    C        0      0        2 
   7    chr7_9902925     AOna    A    C        0      0        2 
   7    chr7_9902925     ASom    A    C        0      0        2 
   7    chr7_9902925     HCab    A    C        0      0        2 
   7    chr7_9902925     HPrz    A    C        0      0        2 
   7    chr7_9902925     ZBoe    A    C        0      0        2 
   7    chr7_9902925     ZGre    A    C      0.5      1        2 
   7    chr7_9902925     ZHar    A    C        0      0        2 
   7    chr7_9902925   Sample    A    C        0      0        2 
   7    chr7_9903564     AAsi    A    C        0      0        2 
   7    chr7_9903564     AKia    A    C        0      0        2 
   7    chr7_9903564     AOna    A    C        0      0        2 
   7    chr7_9903564     ASom    A    C        0      0        2 
   7    chr7_9903564     HCab    A    C        0      0        2 
   7    chr7_9903564     HPrz    A    C        0      0        2 
   7    chr7_9903564     ZBoe    A    C      0.5      1        2 
   7    chr7_9903564     ZGre    A    C        0      0        2 
   7    chr7_9903564     ZHar    A    C        0      0        2 
   7    chr7_9903564   Sample    A    C        0      0        2 
   7    chr7_9916684     AAsi    T    A        0      0        2 
   7    chr7_9916684     AKia    T    A        0      0        2 
   7    chr7_9916684     AOna    T    A        0      0        2 
   7    chr7_9916684     ASom    T    A        1      2        2 
   7    chr7_9916684     HCab    T    A        0      0        2 
   7    chr7_9916684     HPrz    T    A        0      0        2 
   7    chr7_9916684     ZBoe    T    A        0      0        2 
   7    chr7_9916684     ZGre    T    A        0      0        2 
   7    chr7_9916684     ZHar    T    A        0      0        2 
   7    chr7_9916684   Sample    T    A        0      0        2 
   7    chr7_9940475     AAsi    T    G        0      0        2 
   7    chr7_9940475     AKia    T    G        0      0        2 
   7    chr7_9940475     AOna    T    G        0      0        2 
   7    chr7_9940475     ASom    T    G        0      0        2 
   7    chr7_9940475     HCab    T    G        1      2        2 
   7    chr7_9940475     HPrz    T    G        1      2        2 
   7    chr7_9940475     ZBoe    T    G        0      0        2 
   7    chr7_9940475     ZGre    T    G        0      0        2 
   7    chr7_9940475     ZHar    T    G        0      0        2 
   7    chr7_9940475   Sample    T    G        0      0        2 
   7    chr7_9977950     AAsi    G    T        0      0        2 
   7    chr7_9977950     AKia    G    T        0      0        2 
   7    chr7_9977950     AOna    G    T        0      0        2 
   7    chr7_9977950     ASom    G    T        0      0        2 
   7    chr7_9977950     HCab    G    T        0      0        2 
   7    chr7_9977950     HPrz    G    T        0      0        2 
   7    chr7_9977950     ZBoe    G    T        0      0        2 
   7    chr7_9977950     ZGre    G    T      0.5      1        2 
   7    chr7_9977950     ZHar    G    T        0      0        2 
   7    chr7_9977950   Sample    G    T        0      0        2 
   7    chr7_9986668     AAsi    G    T        0      0        2 
   7    chr7_9986668     AKia    G    T        0      0        2 
   7    chr7_9986668     AOna    G    T        1      2        2 
   7    chr7_9986668     ASom    G    T        0      0        2 
   7    chr7_9986668     HCab    G    T        0      0        2 
   7    chr7_9986668     HPrz    G    T        0      0        2 
   7    chr7_9986668     ZBoe    G    T        0      0        2 
   7    chr7_9986668     ZGre    G    T        0      0        2 
   7    chr7_9986668     ZHar    G    T        0      0        2 
   7    chr7_9986668   Sample    G    T        0      0        2 
   7    chr7_9988535     AAsi    C    G        0      0        2 
   7    chr7_9988535     AKia    C    G        0      0        2 
   7    chr7_9988535     AOna    C    G        1      2        2 
   7    chr7_9988535     ASom    C    G        0      0        2 
   7    chr7_9988535     HCab    C    G        0      0        2 
   7    chr7_9988535     HPrz    C    G        0      0        2 
   7    chr7_9988535     ZBoe    C    G        0      0        2 
   7    chr7_9988535     ZGre    C    G        0      0        2 
   7    chr7_9988535     ZHar    C    G        0      0        2 
   7    chr7_9988535   Sample    C    G        0      0        2 
   7   chr7_10006522     AAsi    G    C        0      0        2 
   7   chr7_10006522     AKia    G    C        0      0        2 
   7   chr7_10006522     AOna    G    C        0      0        2 
   7   chr7_10006522     ASom    G    C        0      0        2 
   7   chr7_10006522     HCab    G    C        1      2        2 
   7   chr7_10006522     HPrz    G    C        1      2        2 
   7   chr7_10006522     ZBoe    G    C        0      0        2 
   7   chr7_10006522     ZGre    G    C        0      0        2 
   7   chr7_10006522     ZHar    G    C        0      0        2 
   7   chr7_10006522   Sample    G    C        0      0        2 
   7   chr7_10007878     AAsi    G    C        0      0        2 
   7   chr7_10007878     AKia    G    C        0      0        2 
   7   chr7_10007878     AOna    G    C        0      0        2 
   7   chr7_10007878     ASom    G    C        0      0        2 
   7   chr7_10007878     HCab    G    C      0.5      1        2 
   7   chr7_10007878     HPrz    G    C        0      0        2 
   7   chr7_10007878     ZBoe    G    C        0      0        2 
   7   chr7_10007878     ZGre    G    C        0      0        2 
   7   chr7_10007878     ZHar    G    C        0      0        2 
   7   chr7_10007878   Sample    G    C        0      0        2 
   7   chr7_10022377     AAsi    G    T        0      0        2 
   7   chr7_10022377     AKia    G    T        0      0        2 
   7   chr7_10022377     AOna    G    T        0      0        2 
   7   chr7_10022377     ASom    G    T        0      0        2 
   7   chr7_10022377     HCab    G    T        0      0        2 
   7   chr7_10022377     HPrz    G    T        0      0        2 
   7   chr7_10022377     ZBoe    G    T        0      0        2 
   7   chr7_10022377     ZGre    G    T        0      0        2 
   7   chr7_10022377     ZHar    G    T        1      2        2 
   7   chr7_10022377   Sample    G    T        0      0        2 
   7   chr7_10073497     AAsi    G    C        0      0        2 
   7   chr7_10073497     AKia    G    C        0      0        2 
   7   chr7_10073497     AOna    G    C        0      0        2 
   7   chr7_10073497     ASom    G    C        0      0        2 
   7   chr7_10073497     HCab    G    C        1      2        2 
   7   chr7_10073497     HPrz    G    C        1      2        2 
   7   chr7_10073497     ZBoe    G    C        0      0        2 
   7   chr7_10073497     ZGre    G    C        0      0        2 
   7   chr7_10073497     ZHar    G    C        0      0        2 
   7   chr7_10073497   Sample    G    C        0      0        2 
   7   chr7_10083360     AAsi    C    A        0      0        2 
   7   chr7_10083360     AKia    C    A        0      0        2 
   7   chr7_10083360     AOna    C    A        0      0        2 
   7   chr7_10083360     ASom    C    A        0      0        2 
   7   chr7_10083360     HCab    C    A        0      0        2 
   7   chr7_10083360     HPrz    C    A        0      0        2 
   7   chr7_10083360     ZBoe    C    A      0.5      1        2 
   7   chr7_10083360     ZGre    C    A        0      0        2 
   7   chr7_10083360     ZHar    C    A        0      0        2 
   7   chr7_10083360   Sample    C    A        0      0        2 
   7   chr7_10096487     AAsi    T    A        0      0        2 
   7   chr7_10096487     AKia    T    A        0      0        2 
   7   chr7_10096487     AOna    T    A        0      0        2 
   7   chr7_10096487     ASom    T    A        0      0        2 
   7   chr7_10096487     HCab    T    A        0      0        2 
   7   chr7_10096487     HPrz    T    A        0      0        2 
   7   chr7_10096487     ZBoe    T    A        0      0        2 
   7   chr7_10096487     ZGre    T    A        1      2        2 
   7   chr7_10096487     ZHar    T    A        0      0        2 
   7   chr7_10096487   Sample    T    A        0      0        2 
   7   chr7_10128323     AAsi    G    C        1      2        2 
   7   chr7_10128323     AKia    G    C        1      2        2 
   7   chr7_10128323     AOna    G    C        1      2        2 
   7   chr7_10128323     ASom    G    C        1      2        2 
   7   chr7_10128323     HCab    G    C        0      0        2 
   7   chr7_10128323     HPrz    G    C        0      0        2 
   7   chr7_10128323     ZBoe    G    C        0      0        2 
   7   chr7_10128323     ZGre    G    C        0      0        2 
   7   chr7_10128323     ZHar    G    C        0      0        2 
   7   chr7_10128323   Sample    G    C        1      2        2 
   7   chr7_10136192     AAsi    T    G        1      2        2 
   7   chr7_10136192     AKia    T    G        0      0        2 
   7   chr7_10136192     AOna    T    G        0      0        2 
   7   chr7_10136192     ASom    T    G        0      0        2 
   7   chr7_10136192     HCab    T    G        0      0        2 
   7   chr7_10136192     HPrz    T    G        0      0        2 
   7   chr7_10136192     ZBoe    T    G        0      0        2 
   7   chr7_10136192     ZGre    T    G        0      0        2 
   7   chr7_10136192     ZHar    T    G        0      0        2 
   7   chr7_10136192   Sample    T    G        0      0        2 
   7   chr7_10144713     AAsi    A    C        0      0        2 
   7   chr7_10144713     AKia    A    C        0      0        2 
   7   chr7_10144713     AOna    A    C        0      0        2 
   7   chr7_10144713     ASom    A    C        0      0        2 
   7   chr7_10144713     HCab    A    C        0      0        2 
   7   chr7_10144713     HPrz    A    C        0      0        2 
   7   chr7_10144713     ZBoe    A    C        0      0        2 
   7   chr7_10144713     ZGre    A    C        0      0        2 
   7   chr7_10144713     ZHar    A    C        1      2        2 
   7   chr7_10144713   Sample    A    C        0      0        2 
   7   chr7_10151931     AAsi    T    G        0      0        2 
   7   chr7_10151931     AKia    T    G        0      0        2 
   7   chr7_10151931     AOna    T    G        0      0        2 
   7   chr7_10151931     ASom    T    G      0.5      1        2 
   7   chr7_10151931     HCab    T    G        0      0        2 
   7   chr7_10151931     HPrz    T    G        0      0        2 
   7   chr7_10151931     ZBoe    T    G        0      0        2 
   7   chr7_10151931     ZGre    T    G        0      0        2 
   7   chr7_10151931     ZHar    T    G        0      0        2 
   7   chr7_10151931   Sample    T    G        0      0        2 
   7   chr7_10204784     AAsi    G    T        0      0        2 
   7   chr7_10204784     AKia    G    T        0      0        2 
   7   chr7_10204784     AOna    G    T        0      0        2 
   7   chr7_10204784     ASom    G    T        0      0        2 
   7   chr7_10204784     HCab    G    T        0      0        2 
   7   chr7_10204784     HPrz    G    T        0      0        2 
   7   chr7_10204784     ZBoe    G    T        0      0        2 
   7   chr7_10204784     ZGre    G    T      0.5      1        2 
   7   chr7_10204784     ZHar    G    T        0      0        2 
   7   chr7_10204784   Sample    G    T        0      0        2 
   7   chr7_10207267     AAsi    C    G        0      0        2 
   7   chr7_10207267     AKia    C    G        0      0        2 
   7   chr7_10207267     AOna    C    G        0      0        2 
   7   chr7_10207267     ASom    C    G        0      0        2 
   7   chr7_10207267     HCab    C    G      0.5      1        2 
   7   chr7_10207267     HPrz    C    G        0      0        2 
   7   chr7_10207267     ZBoe    C    G        0      0        2 
   7   chr7_10207267     ZGre    C    G        0      0        2 
   7   chr7_10207267     ZHar    C    G        0      0        2 
   7   chr7_10207267   Sample    C    G        0      0        2 
   7   chr7_10209312     AAsi    T    A        0      0        2 
   7   chr7_10209312     AKia    T    A        0      0        2 
   7   chr7_10209312     AOna    T    A        0      0        2 
   7   chr7_10209312     ASom    T    A        0      0        2 
   7   chr7_10209312     HCab    T    A        1      2        2 
   7   chr7_10209312     HPrz    T    A        1      2        2 
   7   chr7_10209312     ZBoe    T    A        0      0        2 
   7   chr7_10209312     ZGre    T    A        0      0        2 
   7   chr7_10209312     ZHar    T    A        0      0        2 
   7   chr7_10209312   Sample    T    A        0      0        2 
   7   chr7_10253193     AAsi    T    G        0      0        2 
   7   chr7_10253193     AKia    T    G        0      0        2 
   7   chr7_10253193     AOna    T    G        1      2        2 
   7   chr7_10253193     ASom    T    G        0      0        2 
   7   chr7_10253193     HCab    T    G        0      0        2 
   7   chr7_10253193     HPrz    T    G        0      0        2 
   7   chr7_10253193     ZBoe    T    G        0      0        2 
   7   chr7_10253193     ZGre    T    G        0      0        2 
   7   chr7_10253193     ZHar    T    G        0      0        2 
   7   chr7_10253193   Sample    T    G        0      0        2 
   7   chr7_10259472     AAsi    A    T        0      0        2 
   7   chr7_10259472     AKia    A    T        0      0        2 
   7   chr7_10259472     AOna    A    T        0      0        2 
   7   chr7_10259472     ASom    A    T        0      0        2 
   7   chr7_10259472     HCab    A    T        0      0        2 
   7   chr7_10259472     HPrz    A    T        0      0        2 
   7   chr7_10259472     ZBoe    A    T        1      2        2 
   7   chr7_10259472     ZGre    A    T        0      0        2 
   7   chr7_10259472     ZHar    A    T        0      0        2 
   7   chr7_10259472   Sample    A    T        0      0        2 
   7   chr7_10268119     AAsi    C    A        0      0        2 
   7   chr7_10268119     AKia    C    A        0      0        2 
   7   chr7_10268119     AOna    C    A        0      0        2 
   7   chr7_10268119     ASom    C    A        0      0        2 
   7   chr7_10268119     HCab    C    A        1      2        2 
   7   chr7_10268119     HPrz    C    A        1      2        2 
   7   chr7_10268119     ZBoe    C    A        0      0        2 
   7   chr7_10268119     ZGre    C    A        0      0        2 
   7   chr7_10268119     ZHar    C    A        0      0        2 
   7   chr7_10268119   Sample    C    A        0      0        2 
   7   chr7_10275494     AAsi    C    G        0      0        2 
   7   chr7_10275494     AKia    C    G        0      0        2 
   7   chr7_10275494     AOna    C    G        0      0        2 
   7   chr7_10275494     ASom    C    G        0      0        2 
   7   chr7_10275494     HCab    C    G        0      0        2 
   7   chr7_10275494     HPrz    C    G        0      0        2 
   7   chr7_10275494     ZBoe    C    G        0      0        2 
   7   chr7_10275494     ZGre    C    G        1      2        2 
   7   chr7_10275494     ZHar    C    G        0      0        2 
   7   chr7_10275494   Sample    C    G        0      0        2 
   7   chr7_10304014     AAsi    G    C        0      0        2 
   7   chr7_10304014     AKia    G    C        0      0        2 
   7   chr7_10304014     AOna    G    C        0      0        2 
   7   chr7_10304014     ASom    G    C        0      0        2 
   7   chr7_10304014     HCab    G    C      0.5      1        2 
   7   chr7_10304014     HPrz    G    C        0      0        2 
   7   chr7_10304014     ZBoe    G    C        0      0        2 
   7   chr7_10304014     ZGre    G    C        0      0        2 
   7   chr7_10304014     ZHar    G    C        0      0        2 
   7   chr7_10304014   Sample    G    C        0      0        2 
   7   chr7_10321884     AAsi    C    A        0      0        2 
   7   chr7_10321884     AKia    C    A        0      0        2 
   7   chr7_10321884     AOna    C    A        0      0        2 
   7   chr7_10321884     ASom    C    A        0      0        2 
   7   chr7_10321884     HCab    C    A        1      2        2 
   7   chr7_10321884     HPrz    C    A        1      2        2 
   7   chr7_10321884     ZBoe    C    A        0      0        2 
   7   chr7_10321884     ZGre    C    A        0      0        2 
   7   chr7_10321884     ZHar    C    A        0      0        2 
   7   chr7_10321884   Sample    C    A        0      0        2 
   7   chr7_10330991     AAsi    G    C        0      0        2 
   7   chr7_10330991     AKia    G    C        0      0        2 
   7   chr7_10330991     AOna    G    C        0      0        2 
   7   chr7_10330991     ASom    G    C        0      0        2 
   7   chr7_10330991     HCab    G    C        1      2        2 
   7   chr7_10330991     HPrz    G    C        1      2        2 
   7   chr7_10330991     ZBoe    G    C        0      0        2 
   7   chr7_10330991     ZGre    G    C        0      0        2 
   7   chr7_10330991     ZHar    G    C        0      0        2 
   7   chr7_10330991   Sample    G    C        0      0        2 
   7   chr7_10349285     AAsi    C    G        0      0        2 
   7   chr7_10349285     AKia    C    G        0      0        2 
   7   chr7_10349285     AOna    C    G        0      0        2 
   7   chr7_10349285     ASom    C    G        0      0        2 
   7   chr7_10349285     HCab    C    G        0      0        2 
   7   chr7_10349285     HPrz    C    G        0      0        2 
   7   chr7_10349285     ZBoe    C    G        0      0        2 
   7   chr7_10349285     ZGre    C    G      0.5      1        2 
   7   chr7_10349285     ZHar    C    G        0      0        2 
   7   chr7_10349285   Sample    C    G        0      0        2 
   7   chr7_10353214     AAsi    T    A        0      0        2 
   7   chr7_10353214     AKia    T    A        0      0        2 
   7   chr7_10353214     AOna    T    A        0      0        2 
   7   chr7_10353214     ASom    T    A        0      0        2 
   7   chr7_10353214     HCab    T    A        0      0        2 
   7   chr7_10353214     HPrz    T    A        0      0        2 
   7   chr7_10353214     ZBoe    T    A      0.5      1        2 
   7   chr7_10353214     ZGre    T    A        0      0        2 
   7   chr7_10353214     ZHar    T    A        0      0        2 
   7   chr7_10353214   Sample    T    A        0      0        2 
   7   chr7_10394887     AAsi    A    C        0      0        2 
   7   chr7_10394887     AKia    A    C      0.5      1        2 
   7   chr7_10394887     AOna    A    C        0      0        2 
   7   chr7_10394887     ASom    A    C        0      0        2 
   7   chr7_10394887     HCab    A    C        0      0        2 
   7   chr7_10394887     HPrz    A    C        0      0        2 
   7   chr7_10394887     ZBoe    A    C        0      0        2 
   7   chr7_10394887     ZGre    A    C        0      0        2 
   7   chr7_10394887     ZHar    A    C        0      0        2 
   7   chr7_10394887   Sample    A    C        0      0        2 
   7   chr7_10428782     AAsi    A    T        0      0        2 
   7   chr7_10428782     AKia    A    T        1      2        2 
   7   chr7_10428782     AOna    A    T        1      2        2 
   7   chr7_10428782     ASom    A    T        0      0        2 
   7   chr7_10428782     HCab    A    T        0      0        2 
   7   chr7_10428782     HPrz    A    T        0      0        2 
   7   chr7_10428782     ZBoe    A    T        0      0        2 
   7   chr7_10428782     ZGre    A    T        0      0        2 
   7   chr7_10428782     ZHar    A    T        0      0        2 
   7   chr7_10428782   Sample    A    T        0      0        2 
   7   chr7_10442106     AAsi    G    T        0      0        2 
   7   chr7_10442106     AKia    G    T        0      0        2 
   7   chr7_10442106     AOna    G    T        0      0        2 
   7   chr7_10442106     ASom    G    T        0      0        2 
   7   chr7_10442106     HCab    G    T        1      2        2 
   7   chr7_10442106     HPrz    G    T        1      2        2 
   7   chr7_10442106     ZBoe    G    T        0      0        2 
   7   chr7_10442106     ZGre    G    T        0      0        2 
   7   chr7_10442106     ZHar    G    T        0      0        2 
   7   chr7_10442106   Sample    G    T        0      0        2 
   7   chr7_10456374     AAsi    T    A        0      0        2 
   7   chr7_10456374     AKia    T    A        0      0        2 
   7   chr7_10456374     AOna    T    A        0      0        2 
   7   chr7_10456374     ASom    T    A        0      0        2 
   7   chr7_10456374     HCab    T    A        0      0        2 
   7   chr7_10456374     HPrz    T    A      0.5      1        2 
   7   chr7_10456374     ZBoe    T    A        0      0        2 
   7   chr7_10456374     ZGre    T    A        0      0        2 
   7   chr7_10456374     ZHar    T    A        0      0        2 
   7   chr7_10456374   Sample    T    A        0      0        2 
   7   chr7_10466744     AAsi    G    T        0      0        2 
   7   chr7_10466744     AKia    G    T        0      0        2 
   7   chr7_10466744     AOna    G    T        0      0        2 
   7   chr7_10466744     ASom    G    T        0      0        2 
   7   chr7_10466744     HCab    G    T        1      2        2 
   7   chr7_10466744     HPrz    G    T        1      2        2 
   7   chr7_10466744     ZBoe    G    T        0      0        2 
   7   chr7_10466744     ZGre    G    T        0      0        2 
   7   chr7_10466744     ZHar    G    T        0      0        2 
   7   chr7_10466744   Sample    G    T        0      0        2 
   7   chr7_10522737     AAsi    C    A        1      2        2 
   7   chr7_10522737     AKia    C    A        0      0        2 
   7   chr7_10522737     AOna    C    A        0      0        2 
   7   chr7_10522737     ASom    C    A        1      2        2 
   7   chr7_10522737     HCab    C    A        0      0        2 
   7   chr7_10522737     HPrz    C    A        0      0        2 
   7   chr7_10522737     ZBoe    C    A        0      0        2 
   7   chr7_10522737     ZGre    C    A        0      0        2 
   7   chr7_10522737     ZHar    C    A        0      0        2 
   7   chr7_10522737   Sample    C    A        1      2        2 
   7   chr7_10532856     AAsi    A    C        0      0        2 
   7   chr7_10532856     AKia    A    C        0      0        2 
   7   chr7_10532856     AOna    A    C        0      0        2 
   7   chr7_10532856     ASom    A    C        0      0        2 
   7   chr7_10532856     HCab    A    C        0      0        2 
   7   chr7_10532856     HPrz    A    C        0      0        2 
   7   chr7_10532856     ZBoe    A    C      0.5      1        2 
   7   chr7_10532856     ZGre    A    C        0      0        2 
   7   chr7_10532856     ZHar    A    C        0      0        2 
   7   chr7_10532856   Sample    A    C        0      0        2 
   7   chr7_10543146     AAsi    T    G      0.5      1        2 
   7   chr7_10543146     AKia    T    G        0      0        2 
   7   chr7_10543146     AOna    T    G        0      0        2 
   7   chr7_10543146     ASom    T    G        0      0        2 
   7   chr7_10543146     HCab    T    G        0      0        2 
   7   chr7_10543146     HPrz    T    G        0      0        2 
   7   chr7_10543146     ZBoe    T    G        0      0        2 
   7   chr7_10543146     ZGre    T    G        0      0        2 
   7   chr7_10543146     ZHar    T    G        0      0        2 
   7   chr7_10543146   Sample    T    G        0      0        2 
   7   chr7_10547733     AAsi    C    G        0      0        2 
   7   chr7_10547733     AKia    C    G        0      0        2 
   7   chr7_10547733     AOna    C    G        1      2        2 
   7   chr7_10547733     ASom    C    G        0      0        2 
   7   chr7_10547733     HCab    C    G        0      0        2 
   7   chr7_10547733     HPrz    C    G        0      0        2 
   7   chr7_10547733     ZBoe    C    G        0      0        2 
   7   chr7_10547733     ZGre    C    G        0      0        2 
   7   chr7_10547733     ZHar    C    G        0      0        2 
   7   chr7_10547733   Sample    C    G        0      0        2 
   7   chr7_10597991     AAsi    A    T        0      0        2 
   7   chr7_10597991     AKia    A    T        0      0        2 
   7   chr7_10597991     AOna    A    T        0      0        2 
   7   chr7_10597991     ASom    A    T        0      0        2 
   7   chr7_10597991     HCab    A    T        0      0        2 
   7   chr7_10597991     HPrz    A    T        0      0        2 
   7   chr7_10597991     ZBoe    A    T        1      2        2 
   7   chr7_10597991     ZGre    A    T        0      0        2 
   7   chr7_10597991     ZHar    A    T        0      0        2 
   7   chr7_10597991   Sample    A    T        0      0        2 
   7   chr7_10610656     AAsi    T    A        1      2        2 
   7   chr7_10610656     AKia    T    A        1      2        2 
   7   chr7_10610656     AOna    T    A        0      0        2 
   7   chr7_10610656     ASom    T    A        1      2        2 
   7   chr7_10610656     HCab    T    A        0      0        2 
   7   chr7_10610656     HPrz    T    A        0      0        2 
   7   chr7_10610656     ZBoe    T    A        0      0        2 
   7   chr7_10610656     ZGre    T    A        0      0        2 
   7   chr7_10610656     ZHar    T    A        0      0        2 
   7   chr7_10610656   Sample    T    A        1      2        2 
   7   chr7_10622781     AAsi    T    A        1      2        2 
   7   chr7_10622781     AKia    T    A        0      0        2 
   7   chr7_10622781     AOna    T    A        0      0        2 
   7   chr7_10622781     ASom    T    A        0      0        2 
   7   chr7_10622781     HCab    T    A        0      0        2 
   7   chr7_10622781     HPrz    T    A        0      0        2 
   7   chr7_10622781     ZBoe    T    A        0      0        2 
   7   chr7_10622781     ZGre    T    A        0      0        2 
   7   chr7_10622781     ZHar    T    A        0      0        2 
   7   chr7_10622781   Sample    T    A        1      2        2 
   7   chr7_10623243     AAsi    G    T        0      0        2 
   7   chr7_10623243     AKia    G    T        1      2        2 
   7   chr7_10623243     AOna    G    T        1      2        2 
   7   chr7_10623243     ASom    G    T        0      0        2 
   7   chr7_10623243     HCab    G    T        0      0        2 
   7   chr7_10623243     HPrz    G    T        0      0        2 
   7   chr7_10623243     ZBoe    G    T        0      0        2 
   7   chr7_10623243     ZGre    G    T        0      0        2 
   7   chr7_10623243     ZHar    G    T        0      0        2 
   7   chr7_10623243   Sample    G    T        0      0        2 
   7   chr7_10631836     AAsi    T    G        0      0        2 
   7   chr7_10631836     AKia    T    G        0      0        2 
   7   chr7_10631836     AOna    T    G        0      0        2 
   7   chr7_10631836     ASom    T    G        0      0        2 
   7   chr7_10631836     HCab    T    G        1      2        2 
   7   chr7_10631836     HPrz    T    G        1      2        2 
   7   chr7_10631836     ZBoe    T    G        0      0        2 
   7   chr7_10631836     ZGre    T    G        0      0        2 
   7   chr7_10631836     ZHar    T    G        0      0        2 
   7   chr7_10631836   Sample    T    G        0      0        2 
   7   chr7_10636220     AAsi    T    G        0      0        2 
   7   chr7_10636220     AKia    T    G        0      0        2 
   7   chr7_10636220     AOna    T    G        0      0        2 
   7   chr7_10636220     ASom    T    G        0      0        2 
   7   chr7_10636220     HCab    T    G        0      0        2 
   7   chr7_10636220     HPrz    T    G        0      0        2 
   7   chr7_10636220     ZBoe    T    G        1      2        2 
   7   chr7_10636220     ZGre    T    G        1      2        2 
   7   chr7_10636220     ZHar    T    G        0      0        2 
   7   chr7_10636220   Sample    T    G        0      0        2 
   7   chr7_10665025     AAsi    G    T        0      0        2 
   7   chr7_10665025     AKia    G    T        0      0        2 
   7   chr7_10665025     AOna    G    T        1      2        2 
   7   chr7_10665025     ASom    G    T        0      0        2 
   7   chr7_10665025     HCab    G    T        0      0        2 
   7   chr7_10665025     HPrz    G    T        0      0        2 
   7   chr7_10665025     ZBoe    G    T        0      0        2 
   7   chr7_10665025     ZGre    G    T        0      0        2 
   7   chr7_10665025     ZHar    G    T        0      0        2 
   7   chr7_10665025   Sample    G    T        0      0        2 
   7   chr7_10667317     AAsi    T    G        0      0        2 
   7   chr7_10667317     AKia    T    G        1      2        2 
   7   chr7_10667317     AOna    T    G        0      0        2 
   7   chr7_10667317     ASom    T    G        0      0        2 
   7   chr7_10667317     HCab    T    G        0      0        2 
   7   chr7_10667317     HPrz    T    G        0      0        2 
   7   chr7_10667317     ZBoe    T    G        0      0        2 
   7   chr7_10667317     ZGre    T    G        0      0        2 
   7   chr7_10667317     ZHar    T    G        0      0        2 
   7   chr7_10667317   Sample    T    G        0      0        2 
   7   chr7_10685046     AAsi    T    G        0      0        2 
   7   chr7_10685046     AKia    T    G        0      0        2 
   7   chr7_10685046     AOna    T    G        0      0        2 
   7   chr7_10685046     ASom    T    G        0      0        2 
   7   chr7_10685046     HCab    T    G        0      0        2 
   7   chr7_10685046     HPrz    T    G        0      0        2 
   7   chr7_10685046     ZBoe    T    G        1      2        2 
   7   chr7_10685046     ZGre    T    G        1      2        2 
   7   chr7_10685046     ZHar    T    G        1      2        2 
   7   chr7_10685046   Sample    T    G        0      0        2 
   7   chr7_10705184     AAsi    G    C        1      2        2 
   7   chr7_10705184     AKia    G    C        0      0        2 
   7   chr7_10705184     AOna    G    C        0      0        2 
   7   chr7_10705184     ASom    G    C        1      2        2 
   7   chr7_10705184     HCab    G    C        0      0        2 
   7   chr7_10705184     HPrz    G    C        0      0        2 
   7   chr7_10705184     ZBoe    G    C        0      0        2 
   7   chr7_10705184     ZGre    G    C        0      0        2 
   7   chr7_10705184     ZHar    G    C        0      0        2 
   7   chr7_10705184   Sample    G    C        0      0        2 
   7   chr7_10714998     AAsi    G    T        0      0        2 
   7   chr7_10714998     AKia    G    T        0      0        2 
   7   chr7_10714998     AOna    G    T        0      0        2 
   7   chr7_10714998     ASom    G    T        0      0        2 
   7   chr7_10714998     HCab    G    T        0      0        2 
   7   chr7_10714998     HPrz    G    T        0      0        2 
   7   chr7_10714998     ZBoe    G    T      0.5      1        2 
   7   chr7_10714998     ZGre    G    T        0      0        2 
   7   chr7_10714998     ZHar    G    T        0      0        2 
   7   chr7_10714998   Sample    G    T        0      0        2 
   7   chr7_10715114     AAsi    G    T        0      0        2 
   7   chr7_10715114     AKia    G    T        0      0        2 
   7   chr7_10715114     AOna    G    T        0      0        2 
   7   chr7_10715114     ASom    G    T        0      0        2 
   7   chr7_10715114     HCab    G    T        1      2        2 
   7   chr7_10715114     HPrz    G    T        1      2        2 
   7   chr7_10715114     ZBoe    G    T        0      0        2 
   7   chr7_10715114     ZGre    G    T        0      0        2 
   7   chr7_10715114     ZHar    G    T        0      0        2 
   7   chr7_10715114   Sample    G    T        0      0        2 
   7   chr7_10722679     AAsi    C    G        0      0        2 
   7   chr7_10722679     AKia    C    G        0      0        2 
   7   chr7_10722679     AOna    C    G        0      0        2 
   7   chr7_10722679     ASom    C    G        0      0        2 
   7   chr7_10722679     HCab    C    G        0      0        2 
   7   chr7_10722679     HPrz    C    G      0.5      1        2 
   7   chr7_10722679     ZBoe    C    G        0      0        2 
   7   chr7_10722679     ZGre    C    G        0      0        2 
   7   chr7_10722679     ZHar    C    G        0      0        2 
   7   chr7_10722679   Sample    C    G        0      0        2 
   7   chr7_10732601     AAsi    T    G        0      0        2 
   7   chr7_10732601     AKia    T    G        0      0        2 
   7   chr7_10732601     AOna    T    G        0      0        2 
   7   chr7_10732601     ASom    T    G        0      0        2 
   7   chr7_10732601     HCab    T    G        1      2        2 
   7   chr7_10732601     HPrz    T    G        1      2        2 
   7   chr7_10732601     ZBoe    T    G        0      0        2 
   7   chr7_10732601     ZGre    T    G        0      0        2 
   7   chr7_10732601     ZHar    T    G        0      0        2 
   7   chr7_10732601   Sample    T    G        0      0        2 
   7   chr7_10754173     AAsi    T    G        0      0        2 
   7   chr7_10754173     AKia    T    G        0      0        2 
   7   chr7_10754173     AOna    T    G        1      2        2 
   7   chr7_10754173     ASom    T    G        0      0        2 
   7   chr7_10754173     HCab    T    G        0      0        2 
   7   chr7_10754173     HPrz    T    G        0      0        2 
   7   chr7_10754173     ZBoe    T    G        0      0        2 
   7   chr7_10754173     ZGre    T    G        0      0        2 
   7   chr7_10754173     ZHar    T    G        0      0        2 
   7   chr7_10754173   Sample    T    G        0      0        2 
   7   chr7_10775810     AAsi    G    C        0      0        2 
   7   chr7_10775810     AKia    G    C        0      0        2 
   7   chr7_10775810     AOna    G    C        0      0        2 
   7   chr7_10775810     ASom    G    C        0      0        2 
   7   chr7_10775810     HCab    G    C        0      0        2 
   7   chr7_10775810     HPrz    G    C      0.5      1        2 
   7   chr7_10775810     ZBoe    G    C        0      0        2 
   7   chr7_10775810     ZGre    G    C        0      0        2 
   7   chr7_10775810     ZHar    G    C        0      0        2 
   7   chr7_10775810   Sample    G    C        0      0        2 
   7   chr7_10780689     AAsi    C    A        0      0        2 
   7   chr7_10780689     AKia    C    A        0      0        2 
   7   chr7_10780689     AOna    C    A        0      0        2 
   7   chr7_10780689     ASom    C    A        0      0        2 
   7   chr7_10780689     HCab    C    A        1      2        2 
   7   chr7_10780689     HPrz    C    A        1      2        2 
   7   chr7_10780689     ZBoe    C    A        0      0        2 
   7   chr7_10780689     ZGre    C    A        0      0        2 
   7   chr7_10780689     ZHar    C    A        0      0        2 
   7   chr7_10780689   Sample    C    A        0      0        2 
   7   chr7_10785054     AAsi    C    G      0.5      1        2 
   7   chr7_10785054     AKia    C    G        0      0        2 
   7   chr7_10785054     AOna    C    G        0      0        2 
   7   chr7_10785054     ASom    C    G        0      0        2 
   7   chr7_10785054     HCab    C    G        0      0        2 
   7   chr7_10785054     HPrz    C    G        0      0        2 
   7   chr7_10785054     ZBoe    C    G        0      0        2 
   7   chr7_10785054     ZGre    C    G        0      0        2 
   7   chr7_10785054     ZHar    C    G        0      0        2 
   7   chr7_10785054   Sample    C    G        1      2        2 
   7   chr7_10795390     AAsi    C    G        0      0        2 
   7   chr7_10795390     AKia    C    G        0      0        2 
   7   chr7_10795390     AOna    C    G        1      2        2 
   7   chr7_10795390     ASom    C    G        0      0        2 
   7   chr7_10795390     HCab    C    G        0      0        2 
   7   chr7_10795390     HPrz    C    G        0      0        2 
   7   chr7_10795390     ZBoe    C    G        0      0        2 
   7   chr7_10795390     ZGre    C    G        0      0        2 
   7   chr7_10795390     ZHar    C    G        0      0        2 
   7   chr7_10795390   Sample    C    G        0      0        2 
   7   chr7_10829778     AAsi    C    A        0      0        2 
   7   chr7_10829778     AKia    C    A        0      0        2 
   7   chr7_10829778     AOna    C    A        0      0        2 
   7   chr7_10829778     ASom    C    A        0      0        2 
   7   chr7_10829778     HCab    C    A        1      2        2 
   7   chr7_10829778     HPrz    C    A      0.5      1        2 
   7   chr7_10829778     ZBoe    C    A        0      0        2 
   7   chr7_10829778     ZGre    C    A        0      0        2 
   7   chr7_10829778     ZHar    C    A        0      0        2 
   7   chr7_10829778   Sample    C    A        0      0        2 
   7   chr7_10852606     AAsi    T    G        0      0        2 
   7   chr7_10852606     AKia    T    G        1      2        2 
   7   chr7_10852606     AOna    T    G        1      2        2 
   7   chr7_10852606     ASom    T    G        0      0        2 
   7   chr7_10852606     HCab    T    G        0      0        2 
   7   chr7_10852606     HPrz    T    G        0      0        2 
   7   chr7_10852606     ZBoe    T    G        0      0        2 
   7   chr7_10852606     ZGre    T    G        0      0        2 
   7   chr7_10852606     ZHar    T    G        0      0        2 
   7   chr7_10852606   Sample    T    G        0      0        2 
   7   chr7_10876140     AAsi    T    G        0      0        2 
   7   chr7_10876140     AKia    T    G        0      0        2 
   7   chr7_10876140     AOna    T    G        0      0        2 
   7   chr7_10876140     ASom    T    G        0      0        2 
   7   chr7_10876140     HCab    T    G        1      2        2 
   7   chr7_10876140     HPrz    T    G        1      2        2 
   7   chr7_10876140     ZBoe    T    G        0      0        2 
   7   chr7_10876140     ZGre    T    G        0      0        2 
   7   chr7_10876140     ZHar    T    G        0      0        2 
   7   chr7_10876140   Sample    T    G        0      0        2 
   7   chr7_10880664     AAsi    T    G        0      0        2 
   7   chr7_10880664     AKia    T    G        1      2        2 
   7   chr7_10880664     AOna    T    G        0      0        2 
   7   chr7_10880664     ASom    T    G        0      0        2 
   7   chr7_10880664     HCab    T    G        0      0        2 
   7   chr7_10880664     HPrz    T    G        0      0        2 
   7   chr7_10880664     ZBoe    T    G        0      0        2 
   7   chr7_10880664     ZGre    T    G        0      0        2 
   7   chr7_10880664     ZHar    T    G        0      0        2 
   7   chr7_10880664   Sample    T    G        0      0        2 
   7   chr7_10891269     AAsi    C    A        0      0        2 
   7   chr7_10891269     AKia    C    A        0      0        2 
   7   chr7_10891269     AOna    C    A        0      0        2 
   7   chr7_10891269     ASom    C    A        0      0        2 
   7   chr7_10891269     HCab    C    A        1      2        2 
   7   chr7_10891269     HPrz    C    A        1      2        2 
   7   chr7_10891269     ZBoe    C    A        0      0        2 
   7   chr7_10891269     ZGre    C    A        0      0        2 
   7   chr7_10891269     ZHar    C    A        0      0        2 
   7   chr7_10891269   Sample    C    A        0      0        2 
   7   chr7_10935526     AAsi    C    G        0      0        2 
   7   chr7_10935526     AKia    C    G        0      0        2 
   7   chr7_10935526     AOna    C    G        1      2        2 
   7   chr7_10935526     ASom    C    G        0      0        2 
   7   chr7_10935526     HCab    C    G        0      0        2 
   7   chr7_10935526     HPrz    C    G        0      0        2 
   7   chr7_10935526     ZBoe    C    G        0      0        2 
   7   chr7_10935526     ZGre    C    G        0      0        2 
   7   chr7_10935526     ZHar    C    G        0      0        2 
   7   chr7_10935526   Sample    C    G        0      0        2 
   7   chr7_10940556     AAsi    T    A        0      0        2 
   7   chr7_10940556     AKia    T    A        0      0        2 
   7   chr7_10940556     AOna    T    A        0      0        2 
   7   chr7_10940556     ASom    T    A        0      0        2 
   7   chr7_10940556     HCab    T    A        0      0        2 
   7   chr7_10940556     HPrz    T    A        0      0        2 
   7   chr7_10940556     ZBoe    T    A        0      0        2 
   7   chr7_10940556     ZGre    T    A        0      0        2 
   7   chr7_10940556     ZHar    T    A        1      2        2 
   7   chr7_10940556   Sample    T    A        0      0        2 
   7   chr7_10970902     AAsi    G    C        0      0        2 
   7   chr7_10970902     AKia    G    C        0      0        2 
   7   chr7_10970902     AOna    G    C        0      0        2 
   7   chr7_10970902     ASom    G    C        0      0        2 
   7   chr7_10970902     HCab    G    C        0      0        2 
   7   chr7_10970902     HPrz    G    C        0      0        2 
   7   chr7_10970902     ZBoe    G    C        0      0        2 
   7   chr7_10970902     ZGre    G    C        1      2        2 
   7   chr7_10970902     ZHar    G    C        0      0        2 
   7   chr7_10970902   Sample    G    C        0      0        2 
   7   chr7_11002299     AAsi    T    A        0      0        2 
   7   chr7_11002299     AKia    T    A        1      2        2 
   7   chr7_11002299     AOna    T    A        0      0        2 
   7   chr7_11002299     ASom    T    A        0      0        2 
   7   chr7_11002299     HCab    T    A        0      0        2 
   7   chr7_11002299     HPrz    T    A        0      0        2 
   7   chr7_11002299     ZBoe    T    A        0      0        2 
   7   chr7_11002299     ZGre    T    A        0      0        2 
   7   chr7_11002299     ZHar    T    A        0      0        2 
   7   chr7_11002299   Sample    T    A        0      0        2 
   7   chr7_11011057     AAsi    C    G        0      0        2 
   7   chr7_11011057     AKia    C    G        0      0        2 
   7   chr7_11011057     AOna    C    G        0      0        2 
   7   chr7_11011057     ASom    C    G        0      0        2 
   7   chr7_11011057     HCab    C    G        0      0        2 
   7   chr7_11011057     HPrz    C    G        0      0        2 
   7   chr7_11011057     ZBoe    C    G        0      0        2 
   7   chr7_11011057     ZGre    C    G        0      0        2 
   7   chr7_11011057     ZHar    C    G        1      2        2 
   7   chr7_11011057   Sample    C    G        0      0        2 
   7   chr7_11015297     AAsi    T    G        0      0        2 
   7   chr7_11015297     AKia    T    G        0      0        2 
   7   chr7_11015297     AOna    T    G        0      0        2 
   7   chr7_11015297     ASom    T    G        1      2        2 
   7   chr7_11015297     HCab    T    G        0      0        2 
   7   chr7_11015297     HPrz    T    G        0      0        2 
   7   chr7_11015297     ZBoe    T    G        0      0        2 
   7   chr7_11015297     ZGre    T    G        0      0        2 
   7   chr7_11015297     ZHar    T    G        0      0        2 
   7   chr7_11015297   Sample    T    G        0      0        2 
   7   chr7_11019244     AAsi    T    G        0      0        2 
   7   chr7_11019244     AKia    T    G        0      0        2 
   7   chr7_11019244     AOna    T    G        0      0        2 
   7   chr7_11019244     ASom    T    G        0      0        2 
   7   chr7_11019244     HCab    T    G        0      0        2 
   7   chr7_11019244     HPrz    T    G      0.5      1        2 
   7   chr7_11019244     ZBoe    T    G        0      0        2 
   7   chr7_11019244     ZGre    T    G        0      0        2 
   7   chr7_11019244     ZHar    T    G        0      0        2 
   7   chr7_11019244   Sample    T    G        0      0        2 
   7   chr7_11043573     AAsi    C    A        0      0        2 
   7   chr7_11043573     AKia    C    A        1      2        2 
   7   chr7_11043573     AOna    C    A        0      0        2 
   7   chr7_11043573     ASom    C    A        0      0        2 
   7   chr7_11043573     HCab    C    A        0      0        2 
   7   chr7_11043573     HPrz    C    A        0      0        2 
   7   chr7_11043573     ZBoe    C    A        0      0        2 
   7   chr7_11043573     ZGre    C    A        0      0        2 
   7   chr7_11043573     ZHar    C    A        0      0        2 
   7   chr7_11043573   Sample    C    A        0      0        2 
   7   chr7_11043667     AAsi    T    G        0      0        2 
   7   chr7_11043667     AKia    T    G        0      0        2 
   7   chr7_11043667     AOna    T    G        0      0        2 
   7   chr7_11043667     ASom    T    G        0      0        2 
   7   chr7_11043667     HCab    T    G        1      2        2 
   7   chr7_11043667     HPrz    T    G        1      2        2 
   7   chr7_11043667     ZBoe    T    G        0      0        2 
   7   chr7_11043667     ZGre    T    G        0      0        2 
   7   chr7_11043667     ZHar    T    G        0      0        2 
   7   chr7_11043667   Sample    T    G        0      0        2 
   7   chr7_11060308     AAsi    C    G        0      0        2 
   7   chr7_11060308     AKia    C    G        0      0        2 
   7   chr7_11060308     AOna    C    G        0      0        2 
   7   chr7_11060308     ASom    C    G        0      0        2 
   7   chr7_11060308     HCab    C    G        0      0        2 
   7   chr7_11060308     HPrz    C    G        0      0        2 
   7   chr7_11060308     ZBoe    C    G        1      2        2 
   7   chr7_11060308     ZGre    C    G        0      0        2 
   7   chr7_11060308     ZHar    C    G        0      0        2 
   7   chr7_11060308   Sample    C    G        0      0        2 
   7   chr7_11071431     AAsi    T    G        0      0        2 
   7   chr7_11071431     AKia    T    G        0      0        2 
   7   chr7_11071431     AOna    T    G        0      0        2 
   7   chr7_11071431     ASom    T    G        0      0        2 
   7   chr7_11071431     HCab    T    G      0.5      1        2 
   7   chr7_11071431     HPrz    T    G        0      0        2 
   7   chr7_11071431     ZBoe    T    G        0      0        2 
   7   chr7_11071431     ZGre    T    G        0      0        2 
   7   chr7_11071431     ZHar    T    G        0      0        2 
   7   chr7_11071431   Sample    T    G        0      0        2 
   7   chr7_11089159     AAsi    T    A        0      0        2 
   7   chr7_11089159     AKia    T    A        0      0        2 
   7   chr7_11089159     AOna    T    A        0      0        2 
   7   chr7_11089159     ASom    T    A        0      0        2 
   7   chr7_11089159     HCab    T    A        0      0        2 
   7   chr7_11089159     HPrz    T    A        0      0        2 
   7   chr7_11089159     ZBoe    T    A        0      0        2 
   7   chr7_11089159     ZGre    T    A        0      0        2 
   7   chr7_11089159     ZHar    T    A      0.5      1        2 
   7   chr7_11089159   Sample    T    A        0      0        2 
   7   chr7_11095649     AAsi    C    G        0      0        2 
   7   chr7_11095649     AKia    C    G        0      0        2 
   7   chr7_11095649     AOna    C    G        0      0        2 
   7   chr7_11095649     ASom    C    G        0      0        2 
   7   chr7_11095649     HCab    C    G        0      0        2 
   7   chr7_11095649     HPrz    C    G        0      0        2 
   7   chr7_11095649     ZBoe    C    G        1      2        2 
   7   chr7_11095649     ZGre    C    G        1      2        2 
   7   chr7_11095649     ZHar    C    G        1      2        2 
   7   chr7_11095649   Sample    C    G        0      0        2 
   7   chr7_11096252     AAsi    A    C        0      0        2 
   7   chr7_11096252     AKia    A    C        0      0        2 
   7   chr7_11096252     AOna    A    C      0.5      1        2 
   7   chr7_11096252     ASom    A    C        0      0        2 
   7   chr7_11096252     HCab    A    C        0      0        2 
   7   chr7_11096252     HPrz    A    C        0      0        2 
   7   chr7_11096252     ZBoe    A    C        0      0        2 
   7   chr7_11096252     ZGre    A    C        0      0        2 
   7   chr7_11096252     ZHar    A    C        0      0        2 
   7   chr7_11096252   Sample    A    C        0      0        2 
   7   chr7_11119035     AAsi    C    G        0      0        2 
   7   chr7_11119035     AKia    C    G        0      0        2 
   7   chr7_11119035     AOna    C    G        0      0        2 
   7   chr7_11119035     ASom    C    G        0      0        2 
   7   chr7_11119035     HCab    C    G        0      0        2 
   7   chr7_11119035     HPrz    C    G        0      0        2 
   7   chr7_11119035     ZBoe    C    G      0.5      1        2 
   7   chr7_11119035     ZGre    C    G        0      0        2 
   7   chr7_11119035     ZHar    C    G        0      0        2 
   7   chr7_11119035   Sample    C    G        0      0        2 
   7   chr7_11120553     AAsi    T    A        0      0        2 
   7   chr7_11120553     AKia    T    A        0      0        2 
   7   chr7_11120553     AOna    T    A        0      0        2 
   7   chr7_11120553     ASom    T    A        0      0        2 
   7   chr7_11120553     HCab    T    A        1      2        2 
   7   chr7_11120553     HPrz    T    A        1      2        2 
   7   chr7_11120553     ZBoe    T    A        0      0        2 
   7   chr7_11120553     ZGre    T    A        0      0        2 
   7   chr7_11120553     ZHar    T    A        0      0        2 
   7   chr7_11120553   Sample    T    A        0      0        2 
   7   chr7_11138994     AAsi    G    C        0      0        2 
   7   chr7_11138994     AKia    G    C        1      2        2 
   7   chr7_11138994     AOna    G    C      0.5      1        2 
   7   chr7_11138994     ASom    G    C        0      0        2 
   7   chr7_11138994     HCab    G    C        0      0        2 
   7   chr7_11138994     HPrz    G    C        0      0        2 
   7   chr7_11138994     ZBoe    G    C        0      0        2 
   7   chr7_11138994     ZGre    G    C        0      0        2 
   7   chr7_11138994     ZHar    G    C        0      0        2 
   7   chr7_11138994   Sample    G    C        0      0        2 
   7   chr7_11157256     AAsi    C    G        0      0        2 
   7   chr7_11157256     AKia    C    G      0.5      1        2 
   7   chr7_11157256     AOna    C    G        0      0        2 
   7   chr7_11157256     ASom    C    G        0      0        2 
   7   chr7_11157256     HCab    C    G        0      0        2 
   7   chr7_11157256     HPrz    C    G        0      0        2 
   7   chr7_11157256     ZBoe    C    G        0      0        2 
   7   chr7_11157256     ZGre    C    G        0      0        2 
   7   chr7_11157256     ZHar    C    G        0      0        2 
   7   chr7_11157256   Sample    C    G        0      0        2 
   7   chr7_11198247     AAsi    C    G        0      0        2 
   7   chr7_11198247     AKia    C    G        0      0        2 
   7   chr7_11198247     AOna    C    G        0      0        2 
   7   chr7_11198247     ASom    C    G        0      0        2 
   7   chr7_11198247     HCab    C    G        0      0        2 
   7   chr7_11198247     HPrz    C    G      0.5      1        2 
   7   chr7_11198247     ZBoe    C    G        0      0        2 
   7   chr7_11198247     ZGre    C    G        0      0        2 
   7   chr7_11198247     ZHar    C    G        0      0        2 
   7   chr7_11198247   Sample    C    G        0      0        2 
   7   chr7_11199036     AAsi    C    G      0.5      1        2 
   7   chr7_11199036     AKia    C    G        0      0        2 
   7   chr7_11199036     AOna    C    G        0      0        2 
   7   chr7_11199036     ASom    C    G        0      0        2 
   7   chr7_11199036     HCab    C    G        0      0        2 
   7   chr7_11199036     HPrz    C    G        0      0        2 
   7   chr7_11199036     ZBoe    C    G        0      0        2 
   7   chr7_11199036     ZGre    C    G        0      0        2 
   7   chr7_11199036     ZHar    C    G        0      0        2 
   7   chr7_11199036   Sample    C    G        0      0        2 
   7   chr7_11209399     AAsi    A    C        1      2        2 
   7   chr7_11209399     AKia    A    C        0      0        2 
   7   chr7_11209399     AOna    A    C        0      0        2 
   7   chr7_11209399     ASom    A    C        1      2        2 
   7   chr7_11209399     HCab    A    C        0      0        2 
   7   chr7_11209399     HPrz    A    C        0      0        2 
   7   chr7_11209399     ZBoe    A    C        0      0        2 
   7   chr7_11209399     ZGre    A    C        0      0        2 
   7   chr7_11209399     ZHar    A    C        0      0        2 
   7   chr7_11209399   Sample    A    C        1      2        2 
   7   chr7_11210291     AAsi    T    G        0      0        2 
   7   chr7_11210291     AKia    T    G        0      0        2 
   7   chr7_11210291     AOna    T    G        0      0        2 
   7   chr7_11210291     ASom    T    G        0      0        2 
   7   chr7_11210291     HCab    T    G        0      0        2 
   7   chr7_11210291     HPrz    T    G        0      0        2 
   7   chr7_11210291     ZBoe    T    G        0      0        2 
   7   chr7_11210291     ZGre    T    G        0      0        2 
   7   chr7_11210291     ZHar    T    G      0.5      1        2 
   7   chr7_11210291   Sample    T    G        0      0        2 
   7   chr7_11212357     AAsi    C    A        0      0        2 
   7   chr7_11212357     AKia    C    A        0      0        2 
   7   chr7_11212357     AOna    C    A        0      0        2 
   7   chr7_11212357     ASom    C    A        1      2        2 
   7   chr7_11212357     HCab    C    A        0      0        2 
   7   chr7_11212357     HPrz    C    A        0      0        2 
   7   chr7_11212357     ZBoe    C    A        0      0        2 
   7   chr7_11212357     ZGre    C    A        0      0        2 
   7   chr7_11212357     ZHar    C    A        0      0        2 
   7   chr7_11212357   Sample    C    A        0      0        2 
   7   chr7_11213814     AAsi    T    A        0      0        2 
   7   chr7_11213814     AKia    T    A        0      0        2 
   7   chr7_11213814     AOna    T    A        0      0        2 
   7   chr7_11213814     ASom    T    A        0      0        2 
   7   chr7_11213814     HCab    T    A        0      0        2 
   7   chr7_11213814     HPrz    T    A        0      0        2 
   7   chr7_11213814     ZBoe    T    A        0      0        2 
   7   chr7_11213814     ZGre    T    A        1      2        2 
   7   chr7_11213814     ZHar    T    A        0      0        2 
   7   chr7_11213814   Sample    T    A        0      0        2 
   7   chr7_11216311     AAsi    T    A        0      0        2 
   7   chr7_11216311     AKia    T    A        0      0        2 
   7   chr7_11216311     AOna    T    A        0      0        2 
   7   chr7_11216311     ASom    T    A        0      0        2 
   7   chr7_11216311     HCab    T    A        0      0        2 
   7   chr7_11216311     HPrz    T    A        0      0        2 
   7   chr7_11216311     ZBoe    T    A        0      0        2 
   7   chr7_11216311     ZGre    T    A        0      0        2 
   7   chr7_11216311     ZHar    T    A        1      2        2 
   7   chr7_11216311   Sample    T    A        0      0        2 
   7   chr7_11220852     AAsi    C    G        0      0        2 
   7   chr7_11220852     AKia    C    G        0      0        2 
   7   chr7_11220852     AOna    C    G        0      0        2 
   7   chr7_11220852     ASom    C    G        0      0        2 
   7   chr7_11220852     HCab    C    G        0      0        2 
   7   chr7_11220852     HPrz    C    G        0      0        2 
   7   chr7_11220852     ZBoe    C    G      0.5      1        2 
   7   chr7_11220852     ZGre    C    G        0      0        2 
   7   chr7_11220852     ZHar    C    G        0      0        2 
   7   chr7_11220852   Sample    C    G        0      0        2 
   7   chr7_11223739     AAsi    C    A        0      0        2 
   7   chr7_11223739     AKia    C    A        0      0        2 
   7   chr7_11223739     AOna    C    A        0      0        2 
   7   chr7_11223739     ASom    C    A        0      0        2 
   7   chr7_11223739     HCab    C    A        1      2        2 
   7   chr7_11223739     HPrz    C    A        1      2        2 
   7   chr7_11223739     ZBoe    C    A        0      0        2 
   7   chr7_11223739     ZGre    C    A        0      0        2 
   7   chr7_11223739     ZHar    C    A        0      0        2 
   7   chr7_11223739   Sample    C    A        0      0        2 
   7   chr7_11235117     AAsi    C    G        0      0        2 
   7   chr7_11235117     AKia    C    G        0      0        2 
   7   chr7_11235117     AOna    C    G        0      0        2 
   7   chr7_11235117     ASom    C    G        0      0        2 
   7   chr7_11235117     HCab    C    G        0      0        2 
   7   chr7_11235117     HPrz    C    G        0      0        2 
   7   chr7_11235117     ZBoe    C    G        0      0        2 
   7   chr7_11235117     ZGre    C    G        1      2        2 
   7   chr7_11235117     ZHar    C    G        0      0        2 
   7   chr7_11235117   Sample    C    G        0      0        2 
   7   chr7_11264705     AAsi    G    T        0      0        2 
   7   chr7_11264705     AKia    G    T        0      0        2 
   7   chr7_11264705     AOna    G    T      0.5      1        2 
   7   chr7_11264705     ASom    G    T        0      0        2 
   7   chr7_11264705     HCab    G    T        0      0        2 
   7   chr7_11264705     HPrz    G    T        0      0        2 
   7   chr7_11264705     ZBoe    G    T        0      0        2 
   7   chr7_11264705     ZGre    G    T        0      0        2 
   7   chr7_11264705     ZHar    G    T        0      0        2 
   7   chr7_11264705   Sample    G    T        0      0        2 
   7   chr7_11272195     AAsi    A    C        0      0        2 
   7   chr7_11272195     AKia    A    C        0      0        2 
   7   chr7_11272195     AOna    A    C      0.5      1        2 
   7   chr7_11272195     ASom    A    C        0      0        2 
   7   chr7_11272195     HCab    A    C        0      0        2 
   7   chr7_11272195     HPrz    A    C        0      0        2 
   7   chr7_11272195     ZBoe    A    C        0      0        2 
   7   chr7_11272195     ZGre    A    C        0      0        2 
   7   chr7_11272195     ZHar    A    C        0      0        2 
   7   chr7_11272195   Sample    A    C        0      0        2 
   7   chr7_11277938     AAsi    A    C        0      0        2 
   7   chr7_11277938     AKia    A    C        0      0        2 
   7   chr7_11277938     AOna    A    C        0      0        2 
   7   chr7_11277938     ASom    A    C        0      0        2 
   7   chr7_11277938     HCab    A    C        0      0        2 
   7   chr7_11277938     HPrz    A    C        0      0        2 
   7   chr7_11277938     ZBoe    A    C      0.5      1        2 
   7   chr7_11277938     ZGre    A    C        0      0        2 
   7   chr7_11277938     ZHar    A    C        0      0        2 
   7   chr7_11277938   Sample    A    C        0      0        2 
   7   chr7_11304638     AAsi    T    G        0      0        2 
   7   chr7_11304638     AKia    T    G        0      0        2 
   7   chr7_11304638     AOna    T    G        0      0        2 
   7   chr7_11304638     ASom    T    G        0      0        2 
   7   chr7_11304638     HCab    T    G        0      0        2 
   7   chr7_11304638     HPrz    T    G        0      0        2 
   7   chr7_11304638     ZBoe    T    G        0      0        2 
   7   chr7_11304638     ZGre    T    G      0.5      1        2 
   7   chr7_11304638     ZHar    T    G        0      0        2 
   7   chr7_11304638   Sample    T    G        0      0        2 
   7   chr7_11309636     AAsi    G    T        0      0        2 
   7   chr7_11309636     AKia    G    T        1      2        2 
   7   chr7_11309636     AOna    G    T        1      2        2 
   7   chr7_11309636     ASom    G    T        0      0        2 
   7   chr7_11309636     HCab    G    T        0      0        2 
   7   chr7_11309636     HPrz    G    T        0      0        2 
   7   chr7_11309636     ZBoe    G    T        0      0        2 
   7   chr7_11309636     ZGre    G    T        0      0        2 
   7   chr7_11309636     ZHar    G    T        0      0        2 
   7   chr7_11309636   Sample    G    T        0      0        2 
   7   chr7_11313093     AAsi    T    G        0      0        2 
   7   chr7_11313093     AKia    T    G        0      0        2 
   7   chr7_11313093     AOna    T    G      0.5      1        2 
   7   chr7_11313093     ASom    T    G        0      0        2 
   7   chr7_11313093     HCab    T    G        0      0        2 
   7   chr7_11313093     HPrz    T    G        0      0        2 
   7   chr7_11313093     ZBoe    T    G        0      0        2 
   7   chr7_11313093     ZGre    T    G        0      0        2 
   7   chr7_11313093     ZHar    T    G        0      0        2 
   7   chr7_11313093   Sample    T    G        0      0        2 
   7   chr7_11316135     AAsi    A    C        0      0        2 
   7   chr7_11316135     AKia    A    C        1      2        2 
   7   chr7_11316135     AOna    A    C      0.5      1        2 
   7   chr7_11316135     ASom    A    C        0      0        2 
   7   chr7_11316135     HCab    A    C        0      0        2 
   7   chr7_11316135     HPrz    A    C        0      0        2 
   7   chr7_11316135     ZBoe    A    C        0      0        2 
   7   chr7_11316135     ZGre    A    C        0      0        2 
   7   chr7_11316135     ZHar    A    C        0      0        2 
   7   chr7_11316135   Sample    A    C        0      0        2 
   7   chr7_11324553     AAsi    T    G        0      0        2 
   7   chr7_11324553     AKia    T    G        0      0        2 
   7   chr7_11324553     AOna    T    G        0      0        2 
   7   chr7_11324553     ASom    T    G        0      0        2 
   7   chr7_11324553     HCab    T    G      0.5      1        2 
   7   chr7_11324553     HPrz    T    G        0      0        2 
   7   chr7_11324553     ZBoe    T    G        0      0        2 
   7   chr7_11324553     ZGre    T    G        0      0        2 
   7   chr7_11324553     ZHar    T    G        0      0        2 
   7   chr7_11324553   Sample    T    G        0      0        2 
   7   chr7_11334867     AAsi    G    C        0      0        2 
   7   chr7_11334867     AKia    G    C        0      0        2 
   7   chr7_11334867     AOna    G    C        0      0        2 
   7   chr7_11334867     ASom    G    C        0      0        2 
   7   chr7_11334867     HCab    G    C        1      2        2 
   7   chr7_11334867     HPrz    G    C        1      2        2 
   7   chr7_11334867     ZBoe    G    C        0      0        2 
   7   chr7_11334867     ZGre    G    C        0      0        2 
   7   chr7_11334867     ZHar    G    C        0      0        2 
   7   chr7_11334867   Sample    G    C        0      0        2 
   7   chr7_11344103     AAsi    A    T        1      2        2 
   7   chr7_11344103     AKia    A    T        0      0        2 
   7   chr7_11344103     AOna    A    T        0      0        2 
   7   chr7_11344103     ASom    A    T      0.5      1        2 
   7   chr7_11344103     HCab    A    T        0      0        2 
   7   chr7_11344103     HPrz    A    T        0      0        2 
   7   chr7_11344103     ZBoe    A    T        0      0        2 
   7   chr7_11344103     ZGre    A    T        0      0        2 
   7   chr7_11344103     ZHar    A    T        0      0        2 
   7   chr7_11344103   Sample    A    T        1      2        2 
   7   chr7_11357967     AAsi    C    G        0      0        2 
   7   chr7_11357967     AKia    C    G        0      0        2 
   7   chr7_11357967     AOna    C    G        0      0        2 
   7   chr7_11357967     ASom    C    G        0      0        2 
   7   chr7_11357967     HCab    C    G        0      0        2 
   7   chr7_11357967     HPrz    C    G        0      0        2 
   7   chr7_11357967     ZBoe    C    G        0      0        2 
   7   chr7_11357967     ZGre    C    G        1      2        2 
   7   chr7_11357967     ZHar    C    G        0      0        2 
   7   chr7_11357967   Sample    C    G        0      0        2 
   7   chr7_11391370     AAsi    G    T        0      0        2 
   7   chr7_11391370     AKia    G    T        0      0        2 
   7   chr7_11391370     AOna    G    T        0      0        2 
   7   chr7_11391370     ASom    G    T        0      0        2 
   7   chr7_11391370     HCab    G    T        0      0        2 
   7   chr7_11391370     HPrz    G    T        0      0        2 
   7   chr7_11391370     ZBoe    G    T        0      0        2 
   7   chr7_11391370     ZGre    G    T        1      2        2 
   7   chr7_11391370     ZHar    G    T        0      0        2 
   7   chr7_11391370   Sample    G    T        0      0        2 
   7   chr7_11405472     AAsi    C    A        0      0        2 
   7   chr7_11405472     AKia    C    A        0      0        2 
   7   chr7_11405472     AOna    C    A        0      0        2 
   7   chr7_11405472     ASom    C    A        0      0        2 
   7   chr7_11405472     HCab    C    A      0.5      1        2 
   7   chr7_11405472     HPrz    C    A      0.5      1        2 
   7   chr7_11405472     ZBoe    C    A        0      0        2 
   7   chr7_11405472     ZGre    C    A        0      0        2 
   7   chr7_11405472     ZHar    C    A        0      0        2 
   7   chr7_11405472   Sample    C    A        0      0        2 
   7   chr7_11416240     AAsi    C    A        0      0        2 
   7   chr7_11416240     AKia    C    A        0      0        2 
   7   chr7_11416240     AOna    C    A        0      0        2 
   7   chr7_11416240     ASom    C    A        0      0        2 
   7   chr7_11416240     HCab    C    A      0.5      1        2 
   7   chr7_11416240     HPrz    C    A      0.5      1        2 
   7   chr7_11416240     ZBoe    C    A        0      0        2 
   7   chr7_11416240     ZGre    C    A        0      0        2 
   7   chr7_11416240     ZHar    C    A        0      0        2 
   7   chr7_11416240   Sample    C    A        0      0        2 
   7   chr7_11417712     AAsi    G    C        0      0        2 
   7   chr7_11417712     AKia    G    C        0      0        2 
   7   chr7_11417712     AOna    G    C        0      0        2 
   7   chr7_11417712     ASom    G    C        0      0        2 
   7   chr7_11417712     HCab    G    C        0      0        2 
   7   chr7_11417712     HPrz    G    C        0      0        2 
   7   chr7_11417712     ZBoe    G    C        0      0        2 
   7   chr7_11417712     ZGre    G    C        0      0        2 
   7   chr7_11417712     ZHar    G    C        1      2        2 
   7   chr7_11417712   Sample    G    C        0      0        2 
   7   chr7_11419221     AAsi    C    G        0      0        2 
   7   chr7_11419221     AKia    C    G        0      0        2 
   7   chr7_11419221     AOna    C    G      0.5      1        2 
   7   chr7_11419221     ASom    C    G        0      0        2 
   7   chr7_11419221     HCab    C    G        0      0        2 
   7   chr7_11419221     HPrz    C    G        0      0        2 
   7   chr7_11419221     ZBoe    C    G        0      0        2 
   7   chr7_11419221     ZGre    C    G        0      0        2 
   7   chr7_11419221     ZHar    C    G        0      0        2 
   7   chr7_11419221   Sample    C    G        0      0        2 
   7   chr7_11452808     AAsi    T    A        0      0        2 
   7   chr7_11452808     AKia    T    A        0      0        2 
   7   chr7_11452808     AOna    T    A        0      0        2 
   7   chr7_11452808     ASom    T    A        0      0        2 
   7   chr7_11452808     HCab    T    A        1      2        2 
   7   chr7_11452808     HPrz    T    A        1      2        2 
   7   chr7_11452808     ZBoe    T    A        0      0        2 
   7   chr7_11452808     ZGre    T    A        0      0        2 
   7   chr7_11452808     ZHar    T    A        0      0        2 
   7   chr7_11452808   Sample    T    A        0      0        2 
   7   chr7_11456232     AAsi    C    A        0      0        2 
   7   chr7_11456232     AKia    C    A        0      0        2 
   7   chr7_11456232     AOna    C    A        0      0        2 
   7   chr7_11456232     ASom    C    A        0      0        2 
   7   chr7_11456232     HCab    C    A        0      0        2 
   7   chr7_11456232     HPrz    C    A        0      0        2 
   7   chr7_11456232     ZBoe    C    A        0      0        2 
   7   chr7_11456232     ZGre    C    A      0.5      1        2 
   7   chr7_11456232     ZHar    C    A        0      0        2 
   7   chr7_11456232   Sample    C    A        0      0        2 
   7   chr7_11471952     AAsi    A    C        1      2        2 
   7   chr7_11471952     AKia    A    C        0      0        2 
   7   chr7_11471952     AOna    A    C        0      0        2 
   7   chr7_11471952     ASom    A    C        1      2        2 
   7   chr7_11471952     HCab    A    C        0      0        2 
   7   chr7_11471952     HPrz    A    C        0      0        2 
   7   chr7_11471952     ZBoe    A    C        0      0        2 
   7   chr7_11471952     ZGre    A    C        0      0        2 
   7   chr7_11471952     ZHar    A    C        0      0        2 
   7   chr7_11471952   Sample    A    C        1      2        2 
   7   chr7_11474757     AAsi    A    T        0      0        2 
   7   chr7_11474757     AKia    A    T        0      0        2 
   7   chr7_11474757     AOna    A    T        0      0        2 
   7   chr7_11474757     ASom    A    T        0      0        2 
   7   chr7_11474757     HCab    A    T        0      0        2 
   7   chr7_11474757     HPrz    A    T        0      0        2 
   7   chr7_11474757     ZBoe    A    T        0      0        2 
   7   chr7_11474757     ZGre    A    T        0      0        2 
   7   chr7_11474757     ZHar    A    T      0.5      1        2 
   7   chr7_11474757   Sample    A    T        0      0        2 
   7   chr7_11484071     AAsi    T    G        1      2        2 
   7   chr7_11484071     AKia    T    G        0      0        2 
   7   chr7_11484071     AOna    T    G        0      0        2 
   7   chr7_11484071     ASom    T    G        1      2        2 
   7   chr7_11484071     HCab    T    G        0      0        2 
   7   chr7_11484071     HPrz    T    G        0      0        2 
   7   chr7_11484071     ZBoe    T    G        0      0        2 
   7   chr7_11484071     ZGre    T    G        0      0        2 
   7   chr7_11484071     ZHar    T    G        0      0        2 
   7   chr7_11484071   Sample    T    G        1      2        2 
   7   chr7_11489028     AAsi    C    A        0      0        2 
   7   chr7_11489028     AKia    C    A        0      0        2 
   7   chr7_11489028     AOna    C    A        0      0        2 
   7   chr7_11489028     ASom    C    A        0      0        2 
   7   chr7_11489028     HCab    C    A        0      0        2 
   7   chr7_11489028     HPrz    C    A        0      0        2 
   7   chr7_11489028     ZBoe    C    A      0.5      1        2 
   7   chr7_11489028     ZGre    C    A        0      0        2 
   7   chr7_11489028     ZHar    C    A        0      0        2 
   7   chr7_11489028   Sample    C    A        0      0        2 
   7   chr7_11515043     AAsi    G    T        0      0        2 
   7   chr7_11515043     AKia    G    T      0.5      1        2 
   7   chr7_11515043     AOna    G    T        1      2        2 
   7   chr7_11515043     ASom    G    T        0      0        2 
   7   chr7_11515043     HCab    G    T        0      0        2 
   7   chr7_11515043     HPrz    G    T        0      0        2 
   7   chr7_11515043     ZBoe    G    T        0      0        2 
   7   chr7_11515043     ZGre    G    T        0      0        2 
   7   chr7_11515043     ZHar    G    T        0      0        2 
   7   chr7_11515043   Sample    G    T        0      0        2 
   7   chr7_11541298     AAsi    C    G        0      0        2 
   7   chr7_11541298     AKia    C    G        0      0        2 
   7   chr7_11541298     AOna    C    G        0      0        2 
   7   chr7_11541298     ASom    C    G        0      0        2 
   7   chr7_11541298     HCab    C    G        0      0        2 
   7   chr7_11541298     HPrz    C    G        0      0        2 
   7   chr7_11541298     ZBoe    C    G        0      0        2 
   7   chr7_11541298     ZGre    C    G        1      2        2 
   7   chr7_11541298     ZHar    C    G        0      0        2 
   7   chr7_11541298   Sample    C    G        0      0        2 
   7   chr7_11555301     AAsi    G    T        0      0        2 
   7   chr7_11555301     AKia    G    T        0      0        2 
   7   chr7_11555301     AOna    G    T        0      0        2 
   7   chr7_11555301     ASom    G    T        0      0        2 
   7   chr7_11555301     HCab    G    T        0      0        2 
   7   chr7_11555301     HPrz    G    T        0      0        2 
   7   chr7_11555301     ZBoe    G    T        1      2        2 
   7   chr7_11555301     ZGre    G    T        0      0        2 
   7   chr7_11555301     ZHar    G    T        0      0        2 
   7   chr7_11555301   Sample    G    T        0      0        2 
   7   chr7_11588990     AAsi    A    C        0      0        2 
   7   chr7_11588990     AKia    A    C        0      0        2 
   7   chr7_11588990     AOna    A    C        0      0        2 
   7   chr7_11588990     ASom    A    C        0      0        2 
   7   chr7_11588990     HCab    A    C        0      0        2 
   7   chr7_11588990     HPrz    A    C      0.5      1        2 
   7   chr7_11588990     ZBoe    A    C        0      0        2 
   7   chr7_11588990     ZGre    A    C        0      0        2 
   7   chr7_11588990     ZHar    A    C        0      0        2 
   7   chr7_11588990   Sample    A    C        0      0        2 
   7   chr7_11599200     AAsi    A    C        0      0        2 
   7   chr7_11599200     AKia    A    C        0      0        2 
   7   chr7_11599200     AOna    A    C        0      0        2 
   7   chr7_11599200     ASom    A    C        0      0        2 
   7   chr7_11599200     HCab    A    C      0.5      1        2 
   7   chr7_11599200     HPrz    A    C        0      0        2 
   7   chr7_11599200     ZBoe    A    C        0      0        2 
   7   chr7_11599200     ZGre    A    C        0      0        2 
   7   chr7_11599200     ZHar    A    C        0      0        2 
   7   chr7_11599200   Sample    A    C        0      0        2 
   7   chr7_11600794     AAsi    C    G        0      0        2 
   7   chr7_11600794     AKia    C    G        0      0        2 
   7   chr7_11600794     AOna    C    G        0      0        2 
   7   chr7_11600794     ASom    C    G        0      0        2 
   7   chr7_11600794     HCab    C    G      0.5      1        2 
   7   chr7_11600794     HPrz    C    G        0      0        2 
   7   chr7_11600794     ZBoe    C    G        0      0        2 
   7   chr7_11600794     ZGre    C    G        0      0        2 
   7   chr7_11600794     ZHar    C    G        0      0        2 
   7   chr7_11600794   Sample    C    G        0      0        2 
   7   chr7_11629963     AAsi    A    T        0      0        2 
   7   chr7_11629963     AKia    A    T        0      0        2 
   7   chr7_11629963     AOna    A    T        0      0        2 
   7   chr7_11629963     ASom    A    T        0      0        2 
   7   chr7_11629963     HCab    A    T        0      0        2 
   7   chr7_11629963     HPrz    A    T      0.5      1        2 
   7   chr7_11629963     ZBoe    A    T        0      0        2 
   7   chr7_11629963     ZGre    A    T        0      0        2 
   7   chr7_11629963     ZHar    A    T        0      0        2 
   7   chr7_11629963   Sample    A    T        0      0        2 
   7   chr7_11676013     AAsi    A    T        0      0        2 
   7   chr7_11676013     AKia    A    T        0      0        2 
   7   chr7_11676013     AOna    A    T        0      0        2 
   7   chr7_11676013     ASom    A    T      0.5      1        2 
   7   chr7_11676013     HCab    A    T        0      0        2 
   7   chr7_11676013     HPrz    A    T        0      0        2 
   7   chr7_11676013     ZBoe    A    T        0      0        2 
   7   chr7_11676013     ZGre    A    T        0      0        2 
   7   chr7_11676013     ZHar    A    T        0      0        2 
   7   chr7_11676013   Sample    A    T        0      0        2 
   7   chr7_11712029     AAsi    C    G        0      0        2 
   7   chr7_11712029     AKia    C    G      0.5      1        2 
   7   chr7_11712029     AOna    C    G        0      0        2 
   7   chr7_11712029     ASom    C    G        0      0        2 
   7   chr7_11712029     HCab    C    G        0      0        2 
   7   chr7_11712029     HPrz    C    G        0      0        2 
   7   chr7_11712029     ZBoe    C    G        0      0        2 
   7   chr7_11712029     ZGre    C    G        0      0        2 
   7   chr7_11712029     ZHar    C    G        0      0        2 
   7   chr7_11712029   Sample    C    G        0      0        2 
   7   chr7_11717326     AAsi    C    G        0      0        2 
   7   chr7_11717326     AKia    C    G        0      0        2 
   7   chr7_11717326     AOna    C    G        0      0        2 
   7   chr7_11717326     ASom    C    G        0      0        2 
   7   chr7_11717326     HCab    C    G        0      0        2 
   7   chr7_11717326     HPrz    C    G        0      0        2 
   7   chr7_11717326     ZBoe    C    G        0      0        2 
   7   chr7_11717326     ZGre    C    G        0      0        2 
   7   chr7_11717326     ZHar    C    G        1      2        2 
   7   chr7_11717326   Sample    C    G        0      0        2 
   7   chr7_11719764     AAsi    G    C        0      0        2 
   7   chr7_11719764     AKia    G    C        0      0        2 
   7   chr7_11719764     AOna    G    C        0      0        2 
   7   chr7_11719764     ASom    G    C        0      0        2 
   7   chr7_11719764     HCab    G    C        0      0        2 
   7   chr7_11719764     HPrz    G    C        0      0        2 
   7   chr7_11719764     ZBoe    G    C        0      0        2 
   7   chr7_11719764     ZGre    G    C      0.5      1        2 
   7   chr7_11719764     ZHar    G    C        0      0        2 
   7   chr7_11719764   Sample    G    C        0      0        2 
   7   chr7_11736774     AAsi    A    T        0      0        2 
   7   chr7_11736774     AKia    A    T        0      0        2 
   7   chr7_11736774     AOna    A    T        1      2        2 
   7   chr7_11736774     ASom    A    T        0      0        2 
   7   chr7_11736774     HCab    A    T        0      0        2 
   7   chr7_11736774     HPrz    A    T        0      0        2 
   7   chr7_11736774     ZBoe    A    T        0      0        2 
   7   chr7_11736774     ZGre    A    T        0      0        2 
   7   chr7_11736774     ZHar    A    T        0      0        2 
   7   chr7_11736774   Sample    A    T        0      0        2 
   7   chr7_11764728     AAsi    C    G      0.5      1        2 
   7   chr7_11764728     AKia    C    G        0      0        2 
   7   chr7_11764728     AOna    C    G        0      0        2 
   7   chr7_11764728     ASom    C    G      0.5      1        2 
   7   chr7_11764728     HCab    C    G        0      0        2 
   7   chr7_11764728     HPrz    C    G        0      0        2 
   7   chr7_11764728     ZBoe    C    G        0      0        2 
   7   chr7_11764728     ZGre    C    G        0      0        2 
   7   chr7_11764728     ZHar    C    G        0      0        2 
   7   chr7_11764728   Sample    C    G        1      2        2 
   7   chr7_11801921     AAsi    C    G        0      0        2 
   7   chr7_11801921     AKia    C    G        0      0        2 
   7   chr7_11801921     AOna    C    G        0      0        2 
   7   chr7_11801921     ASom    C    G        0      0        2 
   7   chr7_11801921     HCab    C    G        1      2        2 
   7   chr7_11801921     HPrz    C    G        0      0        2 
   7   chr7_11801921     ZBoe    C    G        0      0        2 
   7   chr7_11801921     ZGre    C    G        0      0        2 
   7   chr7_11801921     ZHar    C    G        0      0        2 
   7   chr7_11801921   Sample    C    G        0      0        2 
   7   chr7_11808289     AAsi    C    G        1      2        2 
   7   chr7_11808289     AKia    C    G      0.5      1        2 
   7   chr7_11808289     AOna    C    G      0.5      1        2 
   7   chr7_11808289     ASom    C    G      0.5      1        2 
   7   chr7_11808289     HCab    C    G        1      2        2 
   7   chr7_11808289     HPrz    C    G        1      2        2 
   7   chr7_11808289     ZBoe    C    G        0      0        2 
   7   chr7_11808289     ZGre    C    G        0      0        2 
   7   chr7_11808289     ZHar    C    G        0      0        2 
   7   chr7_11808289   Sample    C    G        0      0        2 
   7   chr7_11837320     AAsi    G    T        0      0        2 
   7   chr7_11837320     AKia    G    T        0      0        2 
   7   chr7_11837320     AOna    G    T        0      0        2 
   7   chr7_11837320     ASom    G    T        0      0        2 
   7   chr7_11837320     HCab    G    T        0      0        2 
   7   chr7_11837320     HPrz    G    T      0.5      1        2 
   7   chr7_11837320     ZBoe    G    T        0      0        2 
   7   chr7_11837320     ZGre    G    T        0      0        2 
   7   chr7_11837320     ZHar    G    T        0      0        2 
   7   chr7_11837320   Sample    G    T        0      0        2 
   7   chr7_11903519     AAsi    G    T        0      0        2 
   7   chr7_11903519     AKia    G    T        0      0        2 
   7   chr7_11903519     AOna    G    T        0      0        2 
   7   chr7_11903519     ASom    G    T        0      0        2 
   7   chr7_11903519     HCab    G    T        0      0        2 
   7   chr7_11903519     HPrz    G    T        0      0        2 
   7   chr7_11903519     ZBoe    G    T        0      0        2 
   7   chr7_11903519     ZGre    G    T        0      0        2 
   7   chr7_11903519     ZHar    G    T      0.5      1        2 
   7   chr7_11903519   Sample    G    T        0      0        2 
   7   chr7_11917776     AAsi    G    C        0      0        2 
   7   chr7_11917776     AKia    G    C        0      0        2 
   7   chr7_11917776     AOna    G    C      0.5      1        2 
   7   chr7_11917776     ASom    G    C        0      0        2 
   7   chr7_11917776     HCab    G    C        0      0        2 
   7   chr7_11917776     HPrz    G    C        0      0        2 
   7   chr7_11917776     ZBoe    G    C        0      0        2 
   7   chr7_11917776     ZGre    G    C        0      0        2 
   7   chr7_11917776     ZHar    G    C        0      0        2 
   7   chr7_11917776   Sample    G    C        0      0        2 
   7   chr7_11927414     AAsi    C    G        0      0        2 
   7   chr7_11927414     AKia    C    G        0      0        2 
   7   chr7_11927414     AOna    C    G        0      0        2 
   7   chr7_11927414     ASom    C    G        0      0        2 
   7   chr7_11927414     HCab    C    G        0      0        2 
   7   chr7_11927414     HPrz    C    G        0      0        2 
   7   chr7_11927414     ZBoe    C    G        0      0        2 
   7   chr7_11927414     ZGre    C    G        0      0        2 
   7   chr7_11927414     ZHar    C    G      0.5      1        2 
   7   chr7_11927414   Sample    C    G        0      0        2 
   7   chr7_11941631     AAsi    A    C        0      0        2 
   7   chr7_11941631     AKia    A    C        0      0        2 
   7   chr7_11941631     AOna    A    C        0      0        2 
   7   chr7_11941631     ASom    A    C        0      0        2 
   7   chr7_11941631     HCab    A    C        0      0        2 
   7   chr7_11941631     HPrz    A    C        0      0        2 
   7   chr7_11941631     ZBoe    A    C        0      0        2 
   7   chr7_11941631     ZGre    A    C        0      0        2 
   7   chr7_11941631     ZHar    A    C      0.5      1        2 
   7   chr7_11941631   Sample    A    C        0      0        2 
   7   chr7_11965204     AAsi    A    C        0      0        2 
   7   chr7_11965204     AKia    A    C        0      0        2 
   7   chr7_11965204     AOna    A    C        0      0        2 
   7   chr7_11965204     ASom    A    C        0      0        2 
   7   chr7_11965204     HCab    A    C        0      0        2 
   7   chr7_11965204     HPrz    A    C        0      0        2 
   7   chr7_11965204     ZBoe    A    C      0.5      1        2 
   7   chr7_11965204     ZGre    A    C        0      0        2 
   7   chr7_11965204     ZHar    A    C        0      0        2 
   7   chr7_11965204   Sample    A    C        0      0        2 
   7   chr7_12013890     AAsi    T    G        0      0        2 
   7   chr7_12013890     AKia    T    G        0      0        2 
   7   chr7_12013890     AOna    T    G        0      0        2 
   7   chr7_12013890     ASom    T    G        0      0        2 
   7   chr7_12013890     HCab    T    G        0      0        2 
   7   chr7_12013890     HPrz    T    G        0      0        2 
   7   chr7_12013890     ZBoe    T    G      0.5      1        2 
   7   chr7_12013890     ZGre    T    G        0      0        2 
   7   chr7_12013890     ZHar    T    G        0      0        2 
   7   chr7_12013890   Sample    T    G        0      0        2 
   7   chr7_12016266     AAsi    C    A      0.5      1        2 
   7   chr7_12016266     AKia    C    A        0      0        2 
   7   chr7_12016266     AOna    C    A        0      0        2 
   7   chr7_12016266     ASom    C    A        0      0        2 
   7   chr7_12016266     HCab    C    A        0      0        2 
   7   chr7_12016266     HPrz    C    A        0      0        2 
   7   chr7_12016266     ZBoe    C    A        0      0        2 
   7   chr7_12016266     ZGre    C    A        0      0        2 
   7   chr7_12016266     ZHar    C    A        0      0        2 
   7   chr7_12016266   Sample    C    A        0      0        2 
   7   chr7_12020569     AAsi    A    C        0      0        2 
   7   chr7_12020569     AKia    A    C        0      0        2 
   7   chr7_12020569     AOna    A    C        0      0        2 
   7   chr7_12020569     ASom    A    C        0      0        2 
   7   chr7_12020569     HCab    A    C        1      2        2 
   7   chr7_12020569     HPrz    A    C        1      2        2 
   7   chr7_12020569     ZBoe    A    C        0      0        2 
   7   chr7_12020569     ZGre    A    C        0      0        2 
   7   chr7_12020569     ZHar    A    C        0      0        2 
   7   chr7_12020569   Sample    A    C        0      0        2 
   7   chr7_12073540     AAsi    T    A        0      0        2 
   7   chr7_12073540     AKia    T    A        0      0        2 
   7   chr7_12073540     AOna    T    A        0      0        2 
   7   chr7_12073540     ASom    T    A        0      0        2 
   7   chr7_12073540     HCab    T    A        1      2        2 
   7   chr7_12073540     HPrz    T    A        0      0        2 
   7   chr7_12073540     ZBoe    T    A        0      0        2 
   7   chr7_12073540     ZGre    T    A        0      0        2 
   7   chr7_12073540     ZHar    T    A        0      0        2 
   7   chr7_12073540   Sample    T    A        0      0        2 
   7   chr7_12098562     AAsi    T    G        0      0        2 
   7   chr7_12098562     AKia    T    G        0      0        2 
   7   chr7_12098562     AOna    T    G        0      0        2 
   7   chr7_12098562     ASom    T    G        0      0        2 
   7   chr7_12098562     HCab    T    G        0      0        2 
   7   chr7_12098562     HPrz    T    G      0.5      1        2 
   7   chr7_12098562     ZBoe    T    G        0      0        2 
   7   chr7_12098562     ZGre    T    G        0      0        2 
   7   chr7_12098562     ZHar    T    G        0      0        2 
   7   chr7_12098562   Sample    T    G        0      0        2 
   7   chr7_12105463     AAsi    C    G        1      2        2 
   7   chr7_12105463     AKia    C    G        0      0        2 
   7   chr7_12105463     AOna    C    G        0      0        2 
   7   chr7_12105463     ASom    C    G        1      2        2 
   7   chr7_12105463     HCab    C    G        0      0        2 
   7   chr7_12105463     HPrz    C    G        0      0        2 
   7   chr7_12105463     ZBoe    C    G        0      0        2 
   7   chr7_12105463     ZGre    C    G        0      0        2 
   7   chr7_12105463     ZHar    C    G        0      0        2 
   7   chr7_12105463   Sample    C    G        1      2        2 
   7   chr7_12107929     AAsi    G    T        0      0        2 
   7   chr7_12107929     AKia    G    T        1      2        2 
   7   chr7_12107929     AOna    G    T        0      0        2 
   7   chr7_12107929     ASom    G    T        0      0        2 
   7   chr7_12107929     HCab    G    T        0      0        2 
   7   chr7_12107929     HPrz    G    T        0      0        2 
   7   chr7_12107929     ZBoe    G    T        0      0        2 
   7   chr7_12107929     ZGre    G    T        0      0        2 
   7   chr7_12107929     ZHar    G    T        0      0        2 
   7   chr7_12107929   Sample    G    T        0      0        2 
   7   chr7_12125143     AAsi    T    G        0      0        2 
   7   chr7_12125143     AKia    T    G        0      0        2 
   7   chr7_12125143     AOna    T    G        0      0        2 
   7   chr7_12125143     ASom    T    G      0.5      1        2 
   7   chr7_12125143     HCab    T    G        0      0        2 
   7   chr7_12125143     HPrz    T    G        0      0        2 
   7   chr7_12125143     ZBoe    T    G        0      0        2 
   7   chr7_12125143     ZGre    T    G        0      0        2 
   7   chr7_12125143     ZHar    T    G        0      0        2 
   7   chr7_12125143   Sample    T    G        0      0        2 
   7   chr7_12127396     AAsi    G    T        0      0        2 
   7   chr7_12127396     AKia    G    T        1      2        2 
   7   chr7_12127396     AOna    G    T        0      0        2 
   7   chr7_12127396     ASom    G    T        0      0        2 
   7   chr7_12127396     HCab    G    T        0      0        2 
   7   chr7_12127396     HPrz    G    T        0      0        2 
   7   chr7_12127396     ZBoe    G    T        0      0        2 
   7   chr7_12127396     ZGre    G    T        0      0        2 
   7   chr7_12127396     ZHar    G    T        0      0        2 
   7   chr7_12127396   Sample    G    T        0      0        2 
   7   chr7_12133379     AAsi    C    G        0      0        2 
   7   chr7_12133379     AKia    C    G        0      0        2 
   7   chr7_12133379     AOna    C    G        0      0        2 
   7   chr7_12133379     ASom    C    G        0      0        2 
   7   chr7_12133379     HCab    C    G        1      2        2 
   7   chr7_12133379     HPrz    C    G        1      2        2 
   7   chr7_12133379     ZBoe    C    G        0      0        2 
   7   chr7_12133379     ZGre    C    G        0      0        2 
   7   chr7_12133379     ZHar    C    G        0      0        2 
   7   chr7_12133379   Sample    C    G        0      0        2 
   7   chr7_12140555     AAsi    C    A        0      0        2 
   7   chr7_12140555     AKia    C    A        0      0        2 
   7   chr7_12140555     AOna    C    A        0      0        2 
   7   chr7_12140555     ASom    C    A        0      0        2 
   7   chr7_12140555     HCab    C    A        1      2        2 
   7   chr7_12140555     HPrz    C    A        1      2        2 
   7   chr7_12140555     ZBoe    C    A        0      0        2 
   7   chr7_12140555     ZGre    C    A        0      0        2 
   7   chr7_12140555     ZHar    C    A        0      0        2 
   7   chr7_12140555   Sample    C    A        0      0        2 
   7   chr7_12167198     AAsi    C    A        1      2        2 
   7   chr7_12167198     AKia    C    A        0      0        2 
   7   chr7_12167198     AOna    C    A        0      0        2 
   7   chr7_12167198     ASom    C    A        1      2        2 
   7   chr7_12167198     HCab    C    A        0      0        2 
   7   chr7_12167198     HPrz    C    A        0      0        2 
   7   chr7_12167198     ZBoe    C    A        0      0        2 
   7   chr7_12167198     ZGre    C    A        0      0        2 
   7   chr7_12167198     ZHar    C    A        0      0        2 
   7   chr7_12167198   Sample    C    A        1      2        2 
   7   chr7_12176473     AAsi    T    A        0      0        2 
   7   chr7_12176473     AKia    T    A        0      0        2 
   7   chr7_12176473     AOna    T    A        0      0        2 
   7   chr7_12176473     ASom    T    A        0      0        2 
   7   chr7_12176473     HCab    T    A        1      2        2 
   7   chr7_12176473     HPrz    T    A        1      2        2 
   7   chr7_12176473     ZBoe    T    A        0      0        2 
   7   chr7_12176473     ZGre    T    A        0      0        2 
   7   chr7_12176473     ZHar    T    A        0      0        2 
   7   chr7_12176473   Sample    T    A        0      0        2 
   7   chr7_12181655     AAsi    G    T        0      0        2 
   7   chr7_12181655     AKia    G    T        0      0        2 
   7   chr7_12181655     AOna    G    T        0      0        2 
   7   chr7_12181655     ASom    G    T        0      0        2 
   7   chr7_12181655     HCab    G    T        0      0        2 
   7   chr7_12181655     HPrz    G    T        0      0        2 
   7   chr7_12181655     ZBoe    G    T        1      2        2 
   7   chr7_12181655     ZGre    G    T        1      2        2 
   7   chr7_12181655     ZHar    G    T        1      2        2 
   7   chr7_12181655   Sample    G    T        0      0        2 
   7   chr7_12187037     AAsi    G    T        0      0        2 
   7   chr7_12187037     AKia    G    T        0      0        2 
   7   chr7_12187037     AOna    G    T        0      0        2 
   7   chr7_12187037     ASom    G    T        0      0        2 
   7   chr7_12187037     HCab    G    T        0      0        2 
   7   chr7_12187037     HPrz    G    T        0      0        2 
   7   chr7_12187037     ZBoe    G    T        1      2        2 
   7   chr7_12187037     ZGre    G    T        1      2        2 
   7   chr7_12187037     ZHar    G    T        0      0        2 
   7   chr7_12187037   Sample    G    T        0      0        2 
   7   chr7_12187629     AAsi    T    G        0      0        2 
   7   chr7_12187629     AKia    T    G        0      0        2 
   7   chr7_12187629     AOna    T    G        0      0        2 
   7   chr7_12187629     ASom    T    G        0      0        2 
   7   chr7_12187629     HCab    T    G        1      2        2 
   7   chr7_12187629     HPrz    T    G        1      2        2 
   7   chr7_12187629     ZBoe    T    G        0      0        2 
   7   chr7_12187629     ZGre    T    G        0      0        2 
   7   chr7_12187629     ZHar    T    G        0      0        2 
   7   chr7_12187629   Sample    T    G        0      0        2 
   7   chr7_12220636     AAsi    A    T        0      0        2 
   7   chr7_12220636     AKia    A    T        0      0        2 
   7   chr7_12220636     AOna    A    T        0      0        2 
   7   chr7_12220636     ASom    A    T        0      0        2 
   7   chr7_12220636     HCab    A    T        1      2        2 
   7   chr7_12220636     HPrz    A    T        1      2        2 
   7   chr7_12220636     ZBoe    A    T        0      0        2 
   7   chr7_12220636     ZGre    A    T        0      0        2 
   7   chr7_12220636     ZHar    A    T        0      0        2 
   7   chr7_12220636   Sample    A    T        0      0        2 
   7   chr7_12222569     AAsi    T    A        0      0        2 
   7   chr7_12222569     AKia    T    A        0      0        2 
   7   chr7_12222569     AOna    T    A        0      0        2 
   7   chr7_12222569     ASom    T    A        0      0        2 
   7   chr7_12222569     HCab    T    A        1      2        2 
   7   chr7_12222569     HPrz    T    A        1      2        2 
   7   chr7_12222569     ZBoe    T    A        0      0        2 
   7   chr7_12222569     ZGre    T    A        0      0        2 
   7   chr7_12222569     ZHar    T    A        0      0        2 
   7   chr7_12222569   Sample    T    A        0      0        2 
   7   chr7_12239529     AAsi    G    C        0      0        2 
   7   chr7_12239529     AKia    G    C        0      0        2 
   7   chr7_12239529     AOna    G    C        0      0        2 
   7   chr7_12239529     ASom    G    C        0      0        2 
   7   chr7_12239529     HCab    G    C        1      2        2 
   7   chr7_12239529     HPrz    G    C        0      0        2 
   7   chr7_12239529     ZBoe    G    C        0      0        2 
   7   chr7_12239529     ZGre    G    C        0      0        2 
   7   chr7_12239529     ZHar    G    C        0      0        2 
   7   chr7_12239529   Sample    G    C        0      0        2 
   7   chr7_12261221     AAsi    A    C      0.5      1        2 
   7   chr7_12261221     AKia    A    C        0      0        2 
   7   chr7_12261221     AOna    A    C        0      0        2 
   7   chr7_12261221     ASom    A    C        0      0        2 
   7   chr7_12261221     HCab    A    C        0      0        2 
   7   chr7_12261221     HPrz    A    C        0      0        2 
   7   chr7_12261221     ZBoe    A    C        0      0        2 
   7   chr7_12261221     ZGre    A    C        0      0        2 
   7   chr7_12261221     ZHar    A    C        0      0        2 
   7   chr7_12261221   Sample    A    C        1      2        2 
   7   chr7_12352137     AAsi    C    A        0      0        2 
   7   chr7_12352137     AKia    C    A        0      0        2 
   7   chr7_12352137     AOna    C    A        0      0        2 
   7   chr7_12352137     ASom    C    A      0.5      1        2 
   7   chr7_12352137     HCab    C    A        0      0        2 
   7   chr7_12352137     HPrz    C    A        0      0        2 
   7   chr7_12352137     ZBoe    C    A        0      0        2 
   7   chr7_12352137     ZGre    C    A        0      0        2 
   7   chr7_12352137     ZHar    C    A        0      0        2 
   7   chr7_12352137   Sample    C    A        0      0        2 
   7   chr7_12354296     AAsi    G    T        1      2        2 
   7   chr7_12354296     AKia    G    T        0      0        2 
   7   chr7_12354296     AOna    G    T        0      0        2 
   7   chr7_12354296     ASom    G    T        1      2        2 
   7   chr7_12354296     HCab    G    T        0      0        2 
   7   chr7_12354296     HPrz    G    T        0      0        2 
   7   chr7_12354296     ZBoe    G    T        0      0        2 
   7   chr7_12354296     ZGre    G    T        0      0        2 
   7   chr7_12354296     ZHar    G    T        0      0        2 
   7   chr7_12354296   Sample    G    T        1      2        2 
   7   chr7_12367709     AAsi    A    T        0      0        2 
   7   chr7_12367709     AKia    A    T        0      0        2 
   7   chr7_12367709     AOna    A    T        0      0        2 
   7   chr7_12367709     ASom    A    T        0      0        2 
   7   chr7_12367709     HCab    A    T        1      2        2 
   7   chr7_12367709     HPrz    A    T        1      2        2 
   7   chr7_12367709     ZBoe    A    T        0      0        2 
   7   chr7_12367709     ZGre    A    T        0      0        2 
   7   chr7_12367709     ZHar    A    T        0      0        2 
   7   chr7_12367709   Sample    A    T        0      0        2 
   7   chr7_12369501     AAsi    A    C        0      0        2 
   7   chr7_12369501     AKia    A    C        1      2        2 
   7   chr7_12369501     AOna    A    C        1      2        2 
   7   chr7_12369501     ASom    A    C        0      0        2 
   7   chr7_12369501     HCab    A    C        0      0        2 
   7   chr7_12369501     HPrz    A    C        0      0        2 
   7   chr7_12369501     ZBoe    A    C        0      0        2 
   7   chr7_12369501     ZGre    A    C        0      0        2 
   7   chr7_12369501     ZHar    A    C        0      0        2 
   7   chr7_12369501   Sample    A    C        0      0        2 
   7   chr7_12380221     AAsi    T    G        0      0        2 
   7   chr7_12380221     AKia    T    G        0      0        2 
   7   chr7_12380221     AOna    T    G        0      0        2 
   7   chr7_12380221     ASom    T    G        0      0        2 
   7   chr7_12380221     HCab    T    G        1      2        2 
   7   chr7_12380221     HPrz    T    G        1      2        2 
   7   chr7_12380221     ZBoe    T    G        0      0        2 
   7   chr7_12380221     ZGre    T    G        0      0        2 
   7   chr7_12380221     ZHar    T    G        0      0        2 
   7   chr7_12380221   Sample    T    G        0      0        2 
   7   chr7_12394367     AAsi    A    T        0      0        2 
   7   chr7_12394367     AKia    A    T        0      0        2 
   7   chr7_12394367     AOna    A    T        0      0        2 
   7   chr7_12394367     ASom    A    T        0      0        2 
   7   chr7_12394367     HCab    A    T        0      0        2 
   7   chr7_12394367     HPrz    A    T        0      0        2 
   7   chr7_12394367     ZBoe    A    T        0      0        2 
   7   chr7_12394367     ZGre    A    T      0.5      1        2 
   7   chr7_12394367     ZHar    A    T        0      0        2 
   7   chr7_12394367   Sample    A    T        0      0        2 
   7   chr7_12417185     AAsi    T    G        0      0        2 
   7   chr7_12417185     AKia    T    G        0      0        2 
   7   chr7_12417185     AOna    T    G        0      0        2 
   7   chr7_12417185     ASom    T    G        0      0        2 
   7   chr7_12417185     HCab    T    G        0      0        2 
   7   chr7_12417185     HPrz    T    G        0      0        2 
   7   chr7_12417185     ZBoe    T    G        1      2        2 
   7   chr7_12417185     ZGre    T    G        1      2        2 
   7   chr7_12417185     ZHar    T    G        1      2        2 
   7   chr7_12417185   Sample    T    G        0      0        2 
   7   chr7_12423377     AAsi    G    T        1      2        2 
   7   chr7_12423377     AKia    G    T        0      0        2 
   7   chr7_12423377     AOna    G    T        0      0        2 
   7   chr7_12423377     ASom    G    T        1      2        2 
   7   chr7_12423377     HCab    G    T        0      0        2 
   7   chr7_12423377     HPrz    G    T        0      0        2 
   7   chr7_12423377     ZBoe    G    T        0      0        2 
   7   chr7_12423377     ZGre    G    T        0      0        2 
   7   chr7_12423377     ZHar    G    T        0      0        2 
   7   chr7_12423377   Sample    G    T        1      2        2 
   7   chr7_12423906     AAsi    T    G        0      0        2 
   7   chr7_12423906     AKia    T    G        0      0        2 
   7   chr7_12423906     AOna    T    G        0      0        2 
   7   chr7_12423906     ASom    T    G        0      0        2 
   7   chr7_12423906     HCab    T    G        1      2        2 
   7   chr7_12423906     HPrz    T    G        1      2        2 
   7   chr7_12423906     ZBoe    T    G        0      0        2 
   7   chr7_12423906     ZGre    T    G        0      0        2 
   7   chr7_12423906     ZHar    T    G        0      0        2 
   7   chr7_12423906   Sample    T    G        0      0        2 
   7   chr7_12424810     AAsi    T    G        0      0        2 
   7   chr7_12424810     AKia    T    G        0      0        2 
   7   chr7_12424810     AOna    T    G        0      0        2 
   7   chr7_12424810     ASom    T    G        0      0        2 
   7   chr7_12424810     HCab    T    G        0      0        2 
   7   chr7_12424810     HPrz    T    G        0      0        2 
   7   chr7_12424810     ZBoe    T    G        0      0        2 
   7   chr7_12424810     ZGre    T    G        0      0        2 
   7   chr7_12424810     ZHar    T    G        1      2        2 
   7   chr7_12424810   Sample    T    G        0      0        2 
   7   chr7_12439005     AAsi    G    C        0      0        2 
   7   chr7_12439005     AKia    G    C        0      0        2 
   7   chr7_12439005     AOna    G    C        0      0        2 
   7   chr7_12439005     ASom    G    C        0      0        2 
   7   chr7_12439005     HCab    G    C        1      2        2 
   7   chr7_12439005     HPrz    G    C        1      2        2 
   7   chr7_12439005     ZBoe    G    C        0      0        2 
   7   chr7_12439005     ZGre    G    C        0      0        2 
   7   chr7_12439005     ZHar    G    C        0      0        2 
   7   chr7_12439005   Sample    G    C        0      0        2 
   7   chr7_12445228     AAsi    C    A        0      0        2 
   7   chr7_12445228     AKia    C    A        1      2        2 
   7   chr7_12445228     AOna    C    A        1      2        2 
   7   chr7_12445228     ASom    C    A        0      0        2 
   7   chr7_12445228     HCab    C    A        0      0        2 
   7   chr7_12445228     HPrz    C    A        0      0        2 
   7   chr7_12445228     ZBoe    C    A        0      0        2 
   7   chr7_12445228     ZGre    C    A        0      0        2 
   7   chr7_12445228     ZHar    C    A        0      0        2 
   7   chr7_12445228   Sample    C    A        0      0        2 
   7   chr7_12453428     AAsi    A    T        0      0        2 
   7   chr7_12453428     AKia    A    T        0      0        2 
   7   chr7_12453428     AOna    A    T        0      0        2 
   7   chr7_12453428     ASom    A    T        0      0        2 
   7   chr7_12453428     HCab    A    T        1      2        2 
   7   chr7_12453428     HPrz    A    T        1      2        2 
   7   chr7_12453428     ZBoe    A    T        0      0        2 
   7   chr7_12453428     ZGre    A    T        0      0        2 
   7   chr7_12453428     ZHar    A    T        0      0        2 
   7   chr7_12453428   Sample    A    T        0      0        2 
   7   chr7_12470576     AAsi    G    T        0      0        2 
   7   chr7_12470576     AKia    G    T        0      0        2 
   7   chr7_12470576     AOna    G    T        0      0        2 
   7   chr7_12470576     ASom    G    T        0      0        2 
   7   chr7_12470576     HCab    G    T        0      0        2 
   7   chr7_12470576     HPrz    G    T        0      0        2 
   7   chr7_12470576     ZBoe    G    T        0      0        2 
   7   chr7_12470576     ZGre    G    T        1      2        2 
   7   chr7_12470576     ZHar    G    T        0      0        2 
   7   chr7_12470576   Sample    G    T        0      0        2 
   7   chr7_12474229     AAsi    C    A        0      0        2 
   7   chr7_12474229     AKia    C    A        0      0        2 
   7   chr7_12474229     AOna    C    A        0      0        2 
   7   chr7_12474229     ASom    C    A        0      0        2 
   7   chr7_12474229     HCab    C    A        0      0        2 
   7   chr7_12474229     HPrz    C    A        0      0        2 
   7   chr7_12474229     ZBoe    C    A      0.5      1        2 
   7   chr7_12474229     ZGre    C    A        0      0        2 
   7   chr7_12474229     ZHar    C    A        0      0        2 
   7   chr7_12474229   Sample    C    A        0      0        2 
   7   chr7_12511605     AAsi    A    C      0.5      1        2 
   7   chr7_12511605     AKia    A    C        0      0        2 
   7   chr7_12511605     AOna    A    C        0      0        2 
   7   chr7_12511605     ASom    A    C        0      0        2 
   7   chr7_12511605     HCab    A    C        0      0        2 
   7   chr7_12511605     HPrz    A    C        0      0        2 
   7   chr7_12511605     ZBoe    A    C        0      0        2 
   7   chr7_12511605     ZGre    A    C        0      0        2 
   7   chr7_12511605     ZHar    A    C        0      0        2 
   7   chr7_12511605   Sample    A    C        0      0        2 
   7   chr7_12521960     AAsi    A    C        0      0        2 
   7   chr7_12521960     AKia    A    C        0      0        2 
   7   chr7_12521960     AOna    A    C        0      0        2 
   7   chr7_12521960     ASom    A    C        0      0        2 
   7   chr7_12521960     HCab    A    C        0      0        2 
   7   chr7_12521960     HPrz    A    C        0      0        2 
   7   chr7_12521960     ZBoe    A    C      0.5      1        2 
   7   chr7_12521960     ZGre    A    C        0      0        2 
   7   chr7_12521960     ZHar    A    C        0      0        2 
   7   chr7_12521960   Sample    A    C        0      0        2 
   7   chr7_12546608     AAsi    A    C        1      2        2 
   7   chr7_12546608     AKia    A    C        0      0        2 
   7   chr7_12546608     AOna    A    C        0      0        2 
   7   chr7_12546608     ASom    A    C        0      0        2 
   7   chr7_12546608     HCab    A    C        0      0        2 
   7   chr7_12546608     HPrz    A    C        0      0        2 
   7   chr7_12546608     ZBoe    A    C        0      0        2 
   7   chr7_12546608     ZGre    A    C        0      0        2 
   7   chr7_12546608     ZHar    A    C        0      0        2 
   7   chr7_12546608   Sample    A    C        0      0        2 
   7   chr7_12556795     AAsi    C    A        0      0        2 
   7   chr7_12556795     AKia    C    A        0      0        2 
   7   chr7_12556795     AOna    C    A        0      0        2 
   7   chr7_12556795     ASom    C    A        0      0        2 
   7   chr7_12556795     HCab    C    A        0      0        2 
   7   chr7_12556795     HPrz    C    A        0      0        2 
   7   chr7_12556795     ZBoe    C    A      0.5      1        2 
   7   chr7_12556795     ZGre    C    A        0      0        2 
   7   chr7_12556795     ZHar    C    A        0      0        2 
   7   chr7_12556795   Sample    C    A        0      0        2 
   7   chr7_12562966     AAsi    C    A        0      0        2 
   7   chr7_12562966     AKia    C    A        0      0        2 
   7   chr7_12562966     AOna    C    A        0      0        2 
   7   chr7_12562966     ASom    C    A        0      0        2 
   7   chr7_12562966     HCab    C    A        1      2        2 
   7   chr7_12562966     HPrz    C    A        1      2        2 
   7   chr7_12562966     ZBoe    C    A        0      0        2 
   7   chr7_12562966     ZGre    C    A        0      0        2 
   7   chr7_12562966     ZHar    C    A        0      0        2 
   7   chr7_12562966   Sample    C    A        0      0        2 
   7   chr7_12571330     AAsi    C    G        0      0        2 
   7   chr7_12571330     AKia    C    G        0      0        2 
   7   chr7_12571330     AOna    C    G        0      0        2 
   7   chr7_12571330     ASom    C    G        1      2        2 
   7   chr7_12571330     HCab    C    G        0      0        2 
   7   chr7_12571330     HPrz    C    G        0      0        2 
   7   chr7_12571330     ZBoe    C    G        0      0        2 
   7   chr7_12571330     ZGre    C    G        0      0        2 
   7   chr7_12571330     ZHar    C    G        0      0        2 
   7   chr7_12571330   Sample    C    G        0      0        2 
   7   chr7_12577362     AAsi    C    G      0.5      1        2 
   7   chr7_12577362     AKia    C    G        0      0        2 
   7   chr7_12577362     AOna    C    G        0      0        2 
   7   chr7_12577362     ASom    C    G        0      0        2 
   7   chr7_12577362     HCab    C    G        0      0        2 
   7   chr7_12577362     HPrz    C    G        0      0        2 
   7   chr7_12577362     ZBoe    C    G        0      0        2 
   7   chr7_12577362     ZGre    C    G        0      0        2 
   7   chr7_12577362     ZHar    C    G        0      0        2 
   7   chr7_12577362   Sample    C    G        0      0        2 
   7   chr7_12603678     AAsi    C    G        0      0        2 
   7   chr7_12603678     AKia    C    G        0      0        2 
   7   chr7_12603678     AOna    C    G        0      0        2 
   7   chr7_12603678     ASom    C    G        0      0        2 
   7   chr7_12603678     HCab    C    G      0.5      1        2 
   7   chr7_12603678     HPrz    C    G        0      0        2 
   7   chr7_12603678     ZBoe    C    G        0      0        2 
   7   chr7_12603678     ZGre    C    G        0      0        2 
   7   chr7_12603678     ZHar    C    G        0      0        2 
   7   chr7_12603678   Sample    C    G        0      0        2 
   7   chr7_12619162     AAsi    G    T        0      0        2 
   7   chr7_12619162     AKia    G    T        0      0        2 
   7   chr7_12619162     AOna    G    T        0      0        2 
   7   chr7_12619162     ASom    G    T        0      0        2 
   7   chr7_12619162     HCab    G    T        0      0        2 
   7   chr7_12619162     HPrz    G    T        0      0        2 
   7   chr7_12619162     ZBoe    G    T        0      0        2 
   7   chr7_12619162     ZGre    G    T      0.5      1        2 
   7   chr7_12619162     ZHar    G    T        0      0        2 
   7   chr7_12619162   Sample    G    T        0      0        2 
   7   chr7_12621577     AAsi    T    G        0      0        2 
   7   chr7_12621577     AKia    T    G        0      0        2 
   7   chr7_12621577     AOna    T    G        0      0        2 
   7   chr7_12621577     ASom    T    G        0      0        2 
   7   chr7_12621577     HCab    T    G        0      0        2 
   7   chr7_12621577     HPrz    T    G        0      0        2 
   7   chr7_12621577     ZBoe    T    G        0      0        2 
   7   chr7_12621577     ZGre    T    G      0.5      1        2 
   7   chr7_12621577     ZHar    T    G        0      0        2 
   7   chr7_12621577   Sample    T    G        0      0        2 
   7   chr7_12629507     AAsi    G    T        0      0        2 
   7   chr7_12629507     AKia    G    T        0      0        2 
   7   chr7_12629507     AOna    G    T        0      0        2 
   7   chr7_12629507     ASom    G    T        0      0        2 
   7   chr7_12629507     HCab    G    T        1      2        2 
   7   chr7_12629507     HPrz    G    T        1      2        2 
   7   chr7_12629507     ZBoe    G    T        0      0        2 
   7   chr7_12629507     ZGre    G    T        0      0        2 
   7   chr7_12629507     ZHar    G    T        0      0        2 
   7   chr7_12629507   Sample    G    T        0      0        2 
   7   chr7_12631228     AAsi    C    A        0      0        2 
   7   chr7_12631228     AKia    C    A        0      0        2 
   7   chr7_12631228     AOna    C    A        0      0        2 
   7   chr7_12631228     ASom    C    A        0      0        2 
   7   chr7_12631228     HCab    C    A        0      0        2 
   7   chr7_12631228     HPrz    C    A        0      0        2 
   7   chr7_12631228     ZBoe    C    A        0      0        2 
   7   chr7_12631228     ZGre    C    A        1      2        2 
   7   chr7_12631228     ZHar    C    A        0      0        2 
   7   chr7_12631228   Sample    C    A        0      0        2 
   7   chr7_12649353     AAsi    T    G        0      0        2 
   7   chr7_12649353     AKia    T    G        0      0        2 
   7   chr7_12649353     AOna    T    G        0      0        2 
   7   chr7_12649353     ASom    T    G        0      0        2 
   7   chr7_12649353     HCab    T    G        0      0        2 
   7   chr7_12649353     HPrz    T    G        0      0        2 
   7   chr7_12649353     ZBoe    T    G        1      2        2 
   7   chr7_12649353     ZGre    T    G        0      0        2 
   7   chr7_12649353     ZHar    T    G        1      2        2 
   7   chr7_12649353   Sample    T    G        0      0        2 
   7   chr7_12668220     AAsi    G    T        0      0        2 
   7   chr7_12668220     AKia    G    T        0      0        2 
   7   chr7_12668220     AOna    G    T        0      0        2 
   7   chr7_12668220     ASom    G    T        0      0        2 
   7   chr7_12668220     HCab    G    T        0      0        2 
   7   chr7_12668220     HPrz    G    T        0      0        2 
   7   chr7_12668220     ZBoe    G    T        0      0        2 
   7   chr7_12668220     ZGre    G    T        1      2        2 
   7   chr7_12668220     ZHar    G    T        0      0        2 
   7   chr7_12668220   Sample    G    T        0      0        2 
   7   chr7_12682945     AAsi    G    C        0      0        2 
   7   chr7_12682945     AKia    G    C        1      2        2 
   7   chr7_12682945     AOna    G    C        0      0        2 
   7   chr7_12682945     ASom    G    C        0      0        2 
   7   chr7_12682945     HCab    G    C        0      0        2 
   7   chr7_12682945     HPrz    G    C        0      0        2 
   7   chr7_12682945     ZBoe    G    C        0      0        2 
   7   chr7_12682945     ZGre    G    C        0      0        2 
   7   chr7_12682945     ZHar    G    C        0      0        2 
   7   chr7_12682945   Sample    G    C        0      0        2 
   7   chr7_12694869     AAsi    A    T        1      2        2 
   7   chr7_12694869     AKia    A    T        0      0        2 
   7   chr7_12694869     AOna    A    T        0      0        2 
   7   chr7_12694869     ASom    A    T        1      2        2 
   7   chr7_12694869     HCab    A    T        0      0        2 
   7   chr7_12694869     HPrz    A    T        0      0        2 
   7   chr7_12694869     ZBoe    A    T        0      0        2 
   7   chr7_12694869     ZGre    A    T        0      0        2 
   7   chr7_12694869     ZHar    A    T        0      0        2 
   7   chr7_12694869   Sample    A    T        1      2        2 
   7   chr7_12707588     AAsi    T    G      0.5      1        2 
   7   chr7_12707588     AKia    T    G        0      0        2 
   7   chr7_12707588     AOna    T    G        0      0        2 
   7   chr7_12707588     ASom    T    G        0      0        2 
   7   chr7_12707588     HCab    T    G        0      0        2 
   7   chr7_12707588     HPrz    T    G        0      0        2 
   7   chr7_12707588     ZBoe    T    G        0      0        2 
   7   chr7_12707588     ZGre    T    G        0      0        2 
   7   chr7_12707588     ZHar    T    G        0      0        2 
   7   chr7_12707588   Sample    T    G        1      2        2 
   7   chr7_12716442     AAsi    T    G        0      0        2 
   7   chr7_12716442     AKia    T    G        0      0        2 
   7   chr7_12716442     AOna    T    G        0      0        2 
   7   chr7_12716442     ASom    T    G        0      0        2 
   7   chr7_12716442     HCab    T    G      0.5      1        2 
   7   chr7_12716442     HPrz    T    G        0      0        2 
   7   chr7_12716442     ZBoe    T    G        0      0        2 
   7   chr7_12716442     ZGre    T    G        0      0        2 
   7   chr7_12716442     ZHar    T    G        0      0        2 
   7   chr7_12716442   Sample    T    G        0      0        2 
   7   chr7_12726986     AAsi    A    C        0      0        2 
   7   chr7_12726986     AKia    A    C        0      0        2 
   7   chr7_12726986     AOna    A    C        0      0        2 
   7   chr7_12726986     ASom    A    C        0      0        2 
   7   chr7_12726986     HCab    A    C        0      0        2 
   7   chr7_12726986     HPrz    A    C        0      0        2 
   7   chr7_12726986     ZBoe    A    C        0      0        2 
   7   chr7_12726986     ZGre    A    C        0      0        2 
   7   chr7_12726986     ZHar    A    C      0.5      1        2 
   7   chr7_12726986   Sample    A    C        0      0        2 
   7   chr7_12730157     AAsi    G    T        1      2        2 
   7   chr7_12730157     AKia    G    T        0      0        2 
   7   chr7_12730157     AOna    G    T        0      0        2 
   7   chr7_12730157     ASom    G    T        1      2        2 
   7   chr7_12730157     HCab    G    T        0      0        2 
   7   chr7_12730157     HPrz    G    T        0      0        2 
   7   chr7_12730157     ZBoe    G    T        0      0        2 
   7   chr7_12730157     ZGre    G    T        0      0        2 
   7   chr7_12730157     ZHar    G    T        0      0        2 
   7   chr7_12730157   Sample    G    T        1      2        2 
   7   chr7_12737999     AAsi    T    G        0      0        2 
   7   chr7_12737999     AKia    T    G        1      2        2 
   7   chr7_12737999     AOna    T    G      0.5      1        2 
   7   chr7_12737999     ASom    T    G        0      0        2 
   7   chr7_12737999     HCab    T    G        0      0        2 
   7   chr7_12737999     HPrz    T    G        0      0        2 
   7   chr7_12737999     ZBoe    T    G        0      0        2 
   7   chr7_12737999     ZGre    T    G        0      0        2 
   7   chr7_12737999     ZHar    T    G        0      0        2 
   7   chr7_12737999   Sample    T    G        0      0        2 
   7   chr7_12740732     AAsi    A    C        0      0        2 
   7   chr7_12740732     AKia    A    C        0      0        2 
   7   chr7_12740732     AOna    A    C        0      0        2 
   7   chr7_12740732     ASom    A    C        0      0        2 
   7   chr7_12740732     HCab    A    C        1      2        2 
   7   chr7_12740732     HPrz    A    C        1      2        2 
   7   chr7_12740732     ZBoe    A    C        0      0        2 
   7   chr7_12740732     ZGre    A    C        0      0        2 
   7   chr7_12740732     ZHar    A    C        0      0        2 
   7   chr7_12740732   Sample    A    C        0      0        2 
   7   chr7_12791763     AAsi    G    T        0      0        2 
   7   chr7_12791763     AKia    G    T        0      0        2 
   7   chr7_12791763     AOna    G    T        0      0        2 
   7   chr7_12791763     ASom    G    T        0      0        2 
   7   chr7_12791763     HCab    G    T        0      0        2 
   7   chr7_12791763     HPrz    G    T        0      0        2 
   7   chr7_12791763     ZBoe    G    T        0      0        2 
   7   chr7_12791763     ZGre    G    T        1      2        2 
   7   chr7_12791763     ZHar    G    T        0      0        2 
   7   chr7_12791763   Sample    G    T        0      0        2 
   7   chr7_12793032     AAsi    C    A        0      0        2 
   7   chr7_12793032     AKia    C    A        0      0        2 
   7   chr7_12793032     AOna    C    A        0      0        2 
   7   chr7_12793032     ASom    C    A        0      0        2 
   7   chr7_12793032     HCab    C    A        0      0        2 
   7   chr7_12793032     HPrz    C    A        0      0        2 
   7   chr7_12793032     ZBoe    C    A        0      0        2 
   7   chr7_12793032     ZGre    C    A        1      2        2 
   7   chr7_12793032     ZHar    C    A        0      0        2 
   7   chr7_12793032   Sample    C    A        0      0        2 
   7   chr7_12839673     AAsi    G    C      0.5      1        2 
   7   chr7_12839673     AKia    G    C        1      2        2 
   7   chr7_12839673     AOna    G    C        0      0        2 
   7   chr7_12839673     ASom    G    C        1      2        2 
   7   chr7_12839673     HCab    G    C        0      0        2 
   7   chr7_12839673     HPrz    G    C        0      0        2 
   7   chr7_12839673     ZBoe    G    C        0      0        2 
   7   chr7_12839673     ZGre    G    C        0      0        2 
   7   chr7_12839673     ZHar    G    C        0      0        2 
   7   chr7_12839673   Sample    G    C        1      2        2 
   7   chr7_12874548     AAsi    T    G        0      0        2 
   7   chr7_12874548     AKia    T    G        0      0        2 
   7   chr7_12874548     AOna    T    G        0      0        2 
   7   chr7_12874548     ASom    T    G        0      0        2 
   7   chr7_12874548     HCab    T    G        0      0        2 
   7   chr7_12874548     HPrz    T    G        0      0        2 
   7   chr7_12874548     ZBoe    T    G      0.5      1        2 
   7   chr7_12874548     ZGre    T    G        0      0        2 
   7   chr7_12874548     ZHar    T    G        0      0        2 
   7   chr7_12874548   Sample    T    G        0      0        2 
   7   chr7_12892869     AAsi    A    T        0      0        2 
   7   chr7_12892869     AKia    A    T        0      0        2 
   7   chr7_12892869     AOna    A    T        0      0        2 
   7   chr7_12892869     ASom    A    T        1      2        2 
   7   chr7_12892869     HCab    A    T        0      0        2 
   7   chr7_12892869     HPrz    A    T        0      0        2 
   7   chr7_12892869     ZBoe    A    T        0      0        2 
   7   chr7_12892869     ZGre    A    T        0      0        2 
   7   chr7_12892869     ZHar    A    T        0      0        2 
   7   chr7_12892869   Sample    A    T        0      0        2 
   7   chr7_12929646     AAsi    A    T        0      0        2 
   7   chr7_12929646     AKia    A    T        0      0        2 
   7   chr7_12929646     AOna    A    T        0      0        2 
   7   chr7_12929646     ASom    A    T        0      0        2 
   7   chr7_12929646     HCab    A    T        1      2        2 
   7   chr7_12929646     HPrz    A    T        1      2        2 
   7   chr7_12929646     ZBoe    A    T        0      0        2 
   7   chr7_12929646     ZGre    A    T        0      0        2 
   7   chr7_12929646     ZHar    A    T        0      0        2 
   7   chr7_12929646   Sample    A    T        0      0        2 
   7   chr7_12933651     AAsi    G    T        0      0        2 
   7   chr7_12933651     AKia    G    T        0      0        2 
   7   chr7_12933651     AOna    G    T        0      0        2 
   7   chr7_12933651     ASom    G    T        0      0        2 
   7   chr7_12933651     HCab    G    T        0      0        2 
   7   chr7_12933651     HPrz    G    T        0      0        2 
   7   chr7_12933651     ZBoe    G    T        0      0        2 
   7   chr7_12933651     ZGre    G    T        0      0        2 
   7   chr7_12933651     ZHar    G    T      0.5      1        2 
   7   chr7_12933651   Sample    G    T        0      0        2 
   7   chr7_12933954     AAsi    C    A        0      0        2 
   7   chr7_12933954     AKia    C    A        0      0        2 
   7   chr7_12933954     AOna    C    A        0      0        2 
   7   chr7_12933954     ASom    C    A        0      0        2 
   7   chr7_12933954     HCab    C    A        0      0        2 
   7   chr7_12933954     HPrz    C    A        0      0        2 
   7   chr7_12933954     ZBoe    C    A      0.5      1        2 
   7   chr7_12933954     ZGre    C    A        0      0        2 
   7   chr7_12933954     ZHar    C    A        0      0        2 
   7   chr7_12933954   Sample    C    A        0      0        2 
   7   chr7_12939217     AAsi    A    C        0      0        2 
   7   chr7_12939217     AKia    A    C        0      0        2 
   7   chr7_12939217     AOna    A    C      0.5      1        2 
   7   chr7_12939217     ASom    A    C        0      0        2 
   7   chr7_12939217     HCab    A    C        0      0        2 
   7   chr7_12939217     HPrz    A    C        0      0        2 
   7   chr7_12939217     ZBoe    A    C        0      0        2 
   7   chr7_12939217     ZGre    A    C        0      0        2 
   7   chr7_12939217     ZHar    A    C        0      0        2 
   7   chr7_12939217   Sample    A    C        0      0        2 
   7   chr7_12943980     AAsi    G    C        1      2        2 
   7   chr7_12943980     AKia    G    C        0      0        2 
   7   chr7_12943980     AOna    G    C        0      0        2 
   7   chr7_12943980     ASom    G    C        1      2        2 
   7   chr7_12943980     HCab    G    C        0      0        2 
   7   chr7_12943980     HPrz    G    C        0      0        2 
   7   chr7_12943980     ZBoe    G    C        0      0        2 
   7   chr7_12943980     ZGre    G    C        0      0        2 
   7   chr7_12943980     ZHar    G    C        0      0        2 
   7   chr7_12943980   Sample    G    C        1      2        2 
   7   chr7_12955593     AAsi    C    A        0      0        2 
   7   chr7_12955593     AKia    C    A        0      0        2 
   7   chr7_12955593     AOna    C    A        0      0        2 
   7   chr7_12955593     ASom    C    A        0      0        2 
   7   chr7_12955593     HCab    C    A        0      0        2 
   7   chr7_12955593     HPrz    C    A      0.5      1        2 
   7   chr7_12955593     ZBoe    C    A        0      0        2 
   7   chr7_12955593     ZGre    C    A        0      0        2 
   7   chr7_12955593     ZHar    C    A        0      0        2 
   7   chr7_12955593   Sample    C    A        0      0        2 
   7   chr7_12971425     AAsi    G    T        0      0        2 
   7   chr7_12971425     AKia    G    T        0      0        2 
   7   chr7_12971425     AOna    G    T        0      0        2 
   7   chr7_12971425     ASom    G    T        0      0        2 
   7   chr7_12971425     HCab    G    T        1      2        2 
   7   chr7_12971425     HPrz    G    T        1      2        2 
   7   chr7_12971425     ZBoe    G    T        0      0        2 
   7   chr7_12971425     ZGre    G    T        0      0        2 
   7   chr7_12971425     ZHar    G    T        0      0        2 
   7   chr7_12971425   Sample    G    T        0      0        2 
   7   chr7_12996653     AAsi    A    T        0      0        2 
   7   chr7_12996653     AKia    A    T        0      0        2 
   7   chr7_12996653     AOna    A    T        0      0        2 
   7   chr7_12996653     ASom    A    T        0      0        2 
   7   chr7_12996653     HCab    A    T        1      2        2 
   7   chr7_12996653     HPrz    A    T        1      2        2 
   7   chr7_12996653     ZBoe    A    T        0      0        2 
   7   chr7_12996653     ZGre    A    T        0      0        2 
   7   chr7_12996653     ZHar    A    T        0      0        2 
   7   chr7_12996653   Sample    A    T        0      0        2 
   7   chr7_13033310     AAsi    C    G        0      0        2 
   7   chr7_13033310     AKia    C    G        0      0        2 
   7   chr7_13033310     AOna    C    G        0      0        2 
   7   chr7_13033310     ASom    C    G        0      0        2 
   7   chr7_13033310     HCab    C    G        1      2        2 
   7   chr7_13033310     HPrz    C    G        1      2        2 
   7   chr7_13033310     ZBoe    C    G        0      0        2 
   7   chr7_13033310     ZGre    C    G        0      0        2 
   7   chr7_13033310     ZHar    C    G        0      0        2 
   7   chr7_13033310   Sample    C    G        0      0        2 
   7   chr7_13037978     AAsi    A    T        1      2        2 
   7   chr7_13037978     AKia    A    T        1      2        2 
   7   chr7_13037978     AOna    A    T      0.5      1        2 
   7   chr7_13037978     ASom    A    T        1      2        2 
   7   chr7_13037978     HCab    A    T        0      0        2 
   7   chr7_13037978     HPrz    A    T        0      0        2 
   7   chr7_13037978     ZBoe    A    T        0      0        2 
   7   chr7_13037978     ZGre    A    T        0      0        2 
   7   chr7_13037978     ZHar    A    T        0      0        2 
   7   chr7_13037978   Sample    A    T        1      2        2 
   7   chr7_13048997     AAsi    C    A        0      0        2 
   7   chr7_13048997     AKia    C    A        0      0        2 
   7   chr7_13048997     AOna    C    A        0      0        2 
   7   chr7_13048997     ASom    C    A        0      0        2 
   7   chr7_13048997     HCab    C    A        0      0        2 
   7   chr7_13048997     HPrz    C    A        0      0        2 
   7   chr7_13048997     ZBoe    C    A      0.5      1        2 
   7   chr7_13048997     ZGre    C    A        0      0        2 
   7   chr7_13048997     ZHar    C    A        0      0        2 
   7   chr7_13048997   Sample    C    A        0      0        2 
   7   chr7_13049343     AAsi    T    G        0      0        2 
   7   chr7_13049343     AKia    T    G        0      0        2 
   7   chr7_13049343     AOna    T    G        0      0        2 
   7   chr7_13049343     ASom    T    G        0      0        2 
   7   chr7_13049343     HCab    T    G        0      0        2 
   7   chr7_13049343     HPrz    T    G        0      0        2 
   7   chr7_13049343     ZBoe    T    G        0      0        2 
   7   chr7_13049343     ZGre    T    G      0.5      1        2 
   7   chr7_13049343     ZHar    T    G        0      0        2 
   7   chr7_13049343   Sample    T    G        0      0        2 
   7   chr7_13056835     AAsi    A    C        0      0        2 
   7   chr7_13056835     AKia    A    C        0      0        2 
   7   chr7_13056835     AOna    A    C        0      0        2 
   7   chr7_13056835     ASom    A    C        0      0        2 
   7   chr7_13056835     HCab    A    C        0      0        2 
   7   chr7_13056835     HPrz    A    C      0.5      1        2 
   7   chr7_13056835     ZBoe    A    C        0      0        2 
   7   chr7_13056835     ZGre    A    C        0      0        2 
   7   chr7_13056835     ZHar    A    C        0      0        2 
   7   chr7_13056835   Sample    A    C        0      0        2 
   7   chr7_13074015     AAsi    T    G        0      0        2 
   7   chr7_13074015     AKia    T    G        0      0        2 
   7   chr7_13074015     AOna    T    G        0      0        2 
   7   chr7_13074015     ASom    T    G        0      0        2 
   7   chr7_13074015     HCab    T    G      0.5      1        2 
   7   chr7_13074015     HPrz    T    G        0      0        2 
   7   chr7_13074015     ZBoe    T    G        0      0        2 
   7   chr7_13074015     ZGre    T    G        0      0        2 
   7   chr7_13074015     ZHar    T    G        0      0        2 
   7   chr7_13074015   Sample    T    G        0      0        2 
   7   chr7_13074676     AAsi    T    G        0      0        2 
   7   chr7_13074676     AKia    T    G        0      0        2 
   7   chr7_13074676     AOna    T    G        0      0        2 
   7   chr7_13074676     ASom    T    G        0      0        2 
   7   chr7_13074676     HCab    T    G        1      2        2 
   7   chr7_13074676     HPrz    T    G        1      2        2 
   7   chr7_13074676     ZBoe    T    G        0      0        2 
   7   chr7_13074676     ZGre    T    G        0      0        2 
   7   chr7_13074676     ZHar    T    G        0      0        2 
   7   chr7_13074676   Sample    T    G        0      0        2 
   7   chr7_13076948     AAsi    T    G        0      0        2 
   7   chr7_13076948     AKia    T    G        0      0        2 
   7   chr7_13076948     AOna    T    G        0      0        2 
   7   chr7_13076948     ASom    T    G        0      0        2 
   7   chr7_13076948     HCab    T    G        0      0        2 
   7   chr7_13076948     HPrz    T    G        0      0        2 
   7   chr7_13076948     ZBoe    T    G      0.5      1        2 
   7   chr7_13076948     ZGre    T    G        0      0        2 
   7   chr7_13076948     ZHar    T    G        0      0        2 
   7   chr7_13076948   Sample    T    G        0      0        2 
   7   chr7_13114354     AAsi    G    C        0      0        2 
   7   chr7_13114354     AKia    G    C        0      0        2 
   7   chr7_13114354     AOna    G    C        0      0        2 
   7   chr7_13114354     ASom    G    C        0      0        2 
   7   chr7_13114354     HCab    G    C        0      0        2 
   7   chr7_13114354     HPrz    G    C        0      0        2 
   7   chr7_13114354     ZBoe    G    C      0.5      1        2 
   7   chr7_13114354     ZGre    G    C        1      2        2 
   7   chr7_13114354     ZHar    G    C        0      0        2 
   7   chr7_13114354   Sample    G    C        0      0        2 
   7   chr7_13115351     AAsi    G    C        0      0        2 
   7   chr7_13115351     AKia    G    C        0      0        2 
   7   chr7_13115351     AOna    G    C        0      0        2 
   7   chr7_13115351     ASom    G    C        0      0        2 
   7   chr7_13115351     HCab    G    C        1      2        2 
   7   chr7_13115351     HPrz    G    C        1      2        2 
   7   chr7_13115351     ZBoe    G    C        0      0        2 
   7   chr7_13115351     ZGre    G    C        0      0        2 
   7   chr7_13115351     ZHar    G    C        0      0        2 
   7   chr7_13115351   Sample    G    C        0      0        2 
   7   chr7_13131013     AAsi    G    C        0      0        2 
   7   chr7_13131013     AKia    G    C        0      0        2 
   7   chr7_13131013     AOna    G    C        0      0        2 
   7   chr7_13131013     ASom    G    C        0      0        2 
   7   chr7_13131013     HCab    G    C        1      2        2 
   7   chr7_13131013     HPrz    G    C        1      2        2 
   7   chr7_13131013     ZBoe    G    C        0      0        2 
   7   chr7_13131013     ZGre    G    C        0      0        2 
   7   chr7_13131013     ZHar    G    C        0      0        2 
   7   chr7_13131013   Sample    G    C        0      0        2 
   7   chr7_13148130     AAsi    G    C        0      0        2 
   7   chr7_13148130     AKia    G    C        0      0        2 
   7   chr7_13148130     AOna    G    C        0      0        2 
   7   chr7_13148130     ASom    G    C        0      0        2 
   7   chr7_13148130     HCab    G    C        1      2        2 
   7   chr7_13148130     HPrz    G    C        1      2        2 
   7   chr7_13148130     ZBoe    G    C        0      0        2 
   7   chr7_13148130     ZGre    G    C        0      0        2 
   7   chr7_13148130     ZHar    G    C        0      0        2 
   7   chr7_13148130   Sample    G    C        0      0        2 
   7   chr7_13149964     AAsi    C    A        0      0        2 
   7   chr7_13149964     AKia    C    A        0      0        2 
   7   chr7_13149964     AOna    C    A        0      0        2 
   7   chr7_13149964     ASom    C    A        0      0        2 
   7   chr7_13149964     HCab    C    A        0      0        2 
   7   chr7_13149964     HPrz    C    A        0      0        2 
   7   chr7_13149964     ZBoe    C    A        1      2        2 
   7   chr7_13149964     ZGre    C    A        0      0        2 
   7   chr7_13149964     ZHar    C    A        0      0        2 
   7   chr7_13149964   Sample    C    A        0      0        2 
   7   chr7_13172169     AAsi    G    T        0      0        2 
   7   chr7_13172169     AKia    G    T        0      0        2 
   7   chr7_13172169     AOna    G    T        0      0        2 
   7   chr7_13172169     ASom    G    T        0      0        2 
   7   chr7_13172169     HCab    G    T      0.5      1        2 
   7   chr7_13172169     HPrz    G    T        1      2        2 
   7   chr7_13172169     ZBoe    G    T        0      0        2 
   7   chr7_13172169     ZGre    G    T        0      0        2 
   7   chr7_13172169     ZHar    G    T        0      0        2 
   7   chr7_13172169   Sample    G    T        0      0        2 
   7   chr7_13193755     AAsi    G    C        0      0        2 
   7   chr7_13193755     AKia    G    C        0      0        2 
   7   chr7_13193755     AOna    G    C        0      0        2 
   7   chr7_13193755     ASom    G    C        0      0        2 
   7   chr7_13193755     HCab    G    C      0.5      1        2 
   7   chr7_13193755     HPrz    G    C      0.5      1        2 
   7   chr7_13193755     ZBoe    G    C        0      0        2 
   7   chr7_13193755     ZGre    G    C        0      0        2 
   7   chr7_13193755     ZHar    G    C        0      0        2 
   7   chr7_13193755   Sample    G    C        0      0        2 
   7   chr7_13246486     AAsi    T    G        0      0        2 
   7   chr7_13246486     AKia    T    G        0      0        2 
   7   chr7_13246486     AOna    T    G        0      0        2 
   7   chr7_13246486     ASom    T    G        0      0        2 
   7   chr7_13246486     HCab    T    G        0      0        2 
   7   chr7_13246486     HPrz    T    G        0      0        2 
   7   chr7_13246486     ZBoe    T    G        0      0        2 
   7   chr7_13246486     ZGre    T    G        0      0        2 
   7   chr7_13246486     ZHar    T    G        1      2        2 
   7   chr7_13246486   Sample    T    G        0      0        2 
   7   chr7_13262819     AAsi    T    G        0      0        2 
   7   chr7_13262819     AKia    T    G        0      0        2 
   7   chr7_13262819     AOna    T    G        0      0        2 
   7   chr7_13262819     ASom    T    G        0      0        2 
   7   chr7_13262819     HCab    T    G        0      0        2 
   7   chr7_13262819     HPrz    T    G        0      0        2 
   7   chr7_13262819     ZBoe    T    G      0.5      1        2 
   7   chr7_13262819     ZGre    T    G        1      2        2 
   7   chr7_13262819     ZHar    T    G        0      0        2 
   7   chr7_13262819   Sample    T    G        0      0        2 
   7   chr7_13263581     AAsi    A    C        0      0        2 
   7   chr7_13263581     AKia    A    C        0      0        2 
   7   chr7_13263581     AOna    A    C        0      0        2 
   7   chr7_13263581     ASom    A    C        0      0        2 
   7   chr7_13263581     HCab    A    C        1      2        2 
   7   chr7_13263581     HPrz    A    C        1      2        2 
   7   chr7_13263581     ZBoe    A    C        0      0        2 
   7   chr7_13263581     ZGre    A    C        0      0        2 
   7   chr7_13263581     ZHar    A    C        0      0        2 
   7   chr7_13263581   Sample    A    C        0      0        2 
   7   chr7_13278377     AAsi    G    C        0      0        2 
   7   chr7_13278377     AKia    G    C        0      0        2 
   7   chr7_13278377     AOna    G    C        0      0        2 
   7   chr7_13278377     ASom    G    C        0      0        2 
   7   chr7_13278377     HCab    G    C        0      0        2 
   7   chr7_13278377     HPrz    G    C        0      0        2 
   7   chr7_13278377     ZBoe    G    C        0      0        2 
   7   chr7_13278377     ZGre    G    C      0.5      1        2 
   7   chr7_13278377     ZHar    G    C        0      0        2 
   7   chr7_13278377   Sample    G    C        0      0        2 
   7   chr7_13284208     AAsi    C    A        0      0        2 
   7   chr7_13284208     AKia    C    A        0      0        2 
   7   chr7_13284208     AOna    C    A        0      0        2 
   7   chr7_13284208     ASom    C    A        0      0        2 
   7   chr7_13284208     HCab    C    A        1      2        2 
   7   chr7_13284208     HPrz    C    A        1      2        2 
   7   chr7_13284208     ZBoe    C    A        0      0        2 
   7   chr7_13284208     ZGre    C    A        0      0        2 
   7   chr7_13284208     ZHar    C    A        0      0        2 
   7   chr7_13284208   Sample    C    A        0      0        2 
   7   chr7_13308713     AAsi    A    C        0      0        2 
   7   chr7_13308713     AKia    A    C        0      0        2 
   7   chr7_13308713     AOna    A    C        0      0        2 
   7   chr7_13308713     ASom    A    C        0      0        2 
   7   chr7_13308713     HCab    A    C        0      0        2 
   7   chr7_13308713     HPrz    A    C        0      0        2 
   7   chr7_13308713     ZBoe    A    C        0      0        2 
   7   chr7_13308713     ZGre    A    C        0      0        2 
   7   chr7_13308713     ZHar    A    C        1      2        2 
   7   chr7_13308713   Sample    A    C        0      0        2 
   7   chr7_13309518     AAsi    G    T        0      0        2 
   7   chr7_13309518     AKia    G    T        1      2        2 
   7   chr7_13309518     AOna    G    T        0      0        2 
   7   chr7_13309518     ASom    G    T        0      0        2 
   7   chr7_13309518     HCab    G    T        0      0        2 
   7   chr7_13309518     HPrz    G    T        0      0        2 
   7   chr7_13309518     ZBoe    G    T        0      0        2 
   7   chr7_13309518     ZGre    G    T        0      0        2 
   7   chr7_13309518     ZHar    G    T        0      0        2 
   7   chr7_13309518   Sample    G    T        0      0        2 
   7   chr7_13311965     AAsi    C    A        0      0        2 
   7   chr7_13311965     AKia    C    A        0      0        2 
   7   chr7_13311965     AOna    C    A        0      0        2 
   7   chr7_13311965     ASom    C    A        0      0        2 
   7   chr7_13311965     HCab    C    A        0      0        2 
   7   chr7_13311965     HPrz    C    A        0      0        2 
   7   chr7_13311965     ZBoe    C    A        0      0        2 
   7   chr7_13311965     ZGre    C    A        0      0        2 
   7   chr7_13311965     ZHar    C    A        1      2        2 
   7   chr7_13311965   Sample    C    A        0      0        2 
   7   chr7_13328797     AAsi    G    C        0      0        2 
   7   chr7_13328797     AKia    G    C        0      0        2 
   7   chr7_13328797     AOna    G    C        0      0        2 
   7   chr7_13328797     ASom    G    C        0      0        2 
   7   chr7_13328797     HCab    G    C        0      0        2 
   7   chr7_13328797     HPrz    G    C        0      0        2 
   7   chr7_13328797     ZBoe    G    C        0      0        2 
   7   chr7_13328797     ZGre    G    C      0.5      1        2 
   7   chr7_13328797     ZHar    G    C        0      0        2 
   7   chr7_13328797   Sample    G    C        0      0        2 
   7   chr7_13329170     AAsi    T    A        0      0        2 
   7   chr7_13329170     AKia    T    A        0      0        2 
   7   chr7_13329170     AOna    T    A        0      0        2 
   7   chr7_13329170     ASom    T    A        0      0        2 
   7   chr7_13329170     HCab    T    A        1      2        2 
   7   chr7_13329170     HPrz    T    A        1      2        2 
   7   chr7_13329170     ZBoe    T    A        0      0        2 
   7   chr7_13329170     ZGre    T    A        0      0        2 
   7   chr7_13329170     ZHar    T    A        0      0        2 
   7   chr7_13329170   Sample    T    A        0      0        2 
   7   chr7_13331573     AAsi    G    C        0      0        2 
   7   chr7_13331573     AKia    G    C        0      0        2 
   7   chr7_13331573     AOna    G    C        0      0        2 
   7   chr7_13331573     ASom    G    C        0      0        2 
   7   chr7_13331573     HCab    G    C        0      0        2 
   7   chr7_13331573     HPrz    G    C        0      0        2 
   7   chr7_13331573     ZBoe    G    C        0      0        2 
   7   chr7_13331573     ZGre    G    C        0      0        2 
   7   chr7_13331573     ZHar    G    C      0.5      1        2 
   7   chr7_13331573   Sample    G    C        0      0        2 
   7   chr7_13338882     AAsi    G    C        0      0        2 
   7   chr7_13338882     AKia    G    C        0      0        2 
   7   chr7_13338882     AOna    G    C        0      0        2 
   7   chr7_13338882     ASom    G    C        0      0        2 
   7   chr7_13338882     HCab    G    C        0      0        2 
   7   chr7_13338882     HPrz    G    C        0      0        2 
   7   chr7_13338882     ZBoe    G    C        0      0        2 
   7   chr7_13338882     ZGre    G    C        1      2        2 
   7   chr7_13338882     ZHar    G    C        0      0        2 
   7   chr7_13338882   Sample    G    C        0      0        2 
   7   chr7_13363185     AAsi    C    G        0      0        2 
   7   chr7_13363185     AKia    C    G        0      0        2 
   7   chr7_13363185     AOna    C    G        0      0        2 
   7   chr7_13363185     ASom    C    G        0      0        2 
   7   chr7_13363185     HCab    C    G        1      2        2 
   7   chr7_13363185     HPrz    C    G        1      2        2 
   7   chr7_13363185     ZBoe    C    G        0      0        2 
   7   chr7_13363185     ZGre    C    G        0      0        2 
   7   chr7_13363185     ZHar    C    G        0      0        2 
   7   chr7_13363185   Sample    C    G        0      0        2 
   7   chr7_13369895     AAsi    T    G        0      0        2 
   7   chr7_13369895     AKia    T    G        0      0        2 
   7   chr7_13369895     AOna    T    G        0      0        2 
   7   chr7_13369895     ASom    T    G        0      0        2 
   7   chr7_13369895     HCab    T    G        1      2        2 
   7   chr7_13369895     HPrz    T    G        1      2        2 
   7   chr7_13369895     ZBoe    T    G        0      0        2 
   7   chr7_13369895     ZGre    T    G        0      0        2 
   7   chr7_13369895     ZHar    T    G        0      0        2 
   7   chr7_13369895   Sample    T    G        0      0        2 
   7   chr7_13382868     AAsi    A    C        0      0        2 
   7   chr7_13382868     AKia    A    C        0      0        2 
   7   chr7_13382868     AOna    A    C        0      0        2 
   7   chr7_13382868     ASom    A    C        0      0        2 
   7   chr7_13382868     HCab    A    C        0      0        2 
   7   chr7_13382868     HPrz    A    C        0      0        2 
   7   chr7_13382868     ZBoe    A    C      0.5      1        2 
   7   chr7_13382868     ZGre    A    C        0      0        2 
   7   chr7_13382868     ZHar    A    C        0      0        2 
   7   chr7_13382868   Sample    A    C        0      0        2 
   7   chr7_13390263     AAsi    C    G        0      0        2 
   7   chr7_13390263     AKia    C    G        0      0        2 
   7   chr7_13390263     AOna    C    G        0      0        2 
   7   chr7_13390263     ASom    C    G        0      0        2 
   7   chr7_13390263     HCab    C    G        1      2        2 
   7   chr7_13390263     HPrz    C    G        1      2        2 
   7   chr7_13390263     ZBoe    C    G        0      0        2 
   7   chr7_13390263     ZGre    C    G        0      0        2 
   7   chr7_13390263     ZHar    C    G        0      0        2 
   7   chr7_13390263   Sample    C    G        0      0        2 
   7   chr7_13393192     AAsi    T    A        0      0        2 
   7   chr7_13393192     AKia    T    A        0      0        2 
   7   chr7_13393192     AOna    T    A        0      0        2 
   7   chr7_13393192     ASom    T    A        0      0        2 
   7   chr7_13393192     HCab    T    A        1      2        2 
   7   chr7_13393192     HPrz    T    A        1      2        2 
   7   chr7_13393192     ZBoe    T    A        0      0        2 
   7   chr7_13393192     ZGre    T    A        0      0        2 
   7   chr7_13393192     ZHar    T    A        0      0        2 
   7   chr7_13393192   Sample    T    A        0      0        2 
   7   chr7_13400285     AAsi    C    A        0      0        2 
   7   chr7_13400285     AKia    C    A        0      0        2 
   7   chr7_13400285     AOna    C    A        0      0        2 
   7   chr7_13400285     ASom    C    A        0      0        2 
   7   chr7_13400285     HCab    C    A        1      2        2 
   7   chr7_13400285     HPrz    C    A        1      2        2 
   7   chr7_13400285     ZBoe    C    A        0      0        2 
   7   chr7_13400285     ZGre    C    A        0      0        2 
   7   chr7_13400285     ZHar    C    A        0      0        2 
   7   chr7_13400285   Sample    C    A        0      0        2 
   7   chr7_13400480     AAsi    T    G        0      0        2 
   7   chr7_13400480     AKia    T    G        0      0        2 
   7   chr7_13400480     AOna    T    G        0      0        2 
   7   chr7_13400480     ASom    T    G        0      0        2 
   7   chr7_13400480     HCab    T    G        0      0        2 
   7   chr7_13400480     HPrz    T    G        0      0        2 
   7   chr7_13400480     ZBoe    T    G      0.5      1        2 
   7   chr7_13400480     ZGre    T    G        0      0        2 
   7   chr7_13400480     ZHar    T    G        0      0        2 
   7   chr7_13400480   Sample    T    G        0      0        2 
   7   chr7_13400498     AAsi    G    T        0      0        2 
   7   chr7_13400498     AKia    G    T        0      0        2 
   7   chr7_13400498     AOna    G    T        0      0        2 
   7   chr7_13400498     ASom    G    T        0      0        2 
   7   chr7_13400498     HCab    G    T        1      2        2 
   7   chr7_13400498     HPrz    G    T        1      2        2 
   7   chr7_13400498     ZBoe    G    T        0      0        2 
   7   chr7_13400498     ZGre    G    T        0      0        2 
   7   chr7_13400498     ZHar    G    T        0      0        2 
   7   chr7_13400498   Sample    G    T        0      0        2 
   7   chr7_13409199     AAsi    C    G        0      0        2 
   7   chr7_13409199     AKia    C    G        0      0        2 
   7   chr7_13409199     AOna    C    G        0      0        2 
   7   chr7_13409199     ASom    C    G        0      0        2 
   7   chr7_13409199     HCab    C    G        0      0        2 
   7   chr7_13409199     HPrz    C    G        0      0        2 
   7   chr7_13409199     ZBoe    C    G        1      2        2 
   7   chr7_13409199     ZGre    C    G        0      0        2 
   7   chr7_13409199     ZHar    C    G        0      0        2 
   7   chr7_13409199   Sample    C    G        0      0        2 
   7   chr7_13437509     AAsi    G    C        0      0        2 
   7   chr7_13437509     AKia    G    C        0      0        2 
   7   chr7_13437509     AOna    G    C        0      0        2 
   7   chr7_13437509     ASom    G    C        0      0        2 
   7   chr7_13437509     HCab    G    C        1      2        2 
   7   chr7_13437509     HPrz    G    C        1      2        2 
   7   chr7_13437509     ZBoe    G    C        0      0        2 
   7   chr7_13437509     ZGre    G    C        0      0        2 
   7   chr7_13437509     ZHar    G    C        0      0        2 
   7   chr7_13437509   Sample    G    C        0      0        2 
   7   chr7_13440613     AAsi    G    T        0      0        2 
   7   chr7_13440613     AKia    G    T        0      0        2 
   7   chr7_13440613     AOna    G    T        0      0        2 
   7   chr7_13440613     ASom    G    T        0      0        2 
   7   chr7_13440613     HCab    G    T        0      0        2 
   7   chr7_13440613     HPrz    G    T        0      0        2 
   7   chr7_13440613     ZBoe    G    T      0.5      1        2 
   7   chr7_13440613     ZGre    G    T        0      0        2 
   7   chr7_13440613     ZHar    G    T        0      0        2 
   7   chr7_13440613   Sample    G    T        0      0        2 
   7   chr7_13453358     AAsi    A    T        1      2        2 
   7   chr7_13453358     AKia    A    T        0      0        2 
   7   chr7_13453358     AOna    A    T        0      0        2 
   7   chr7_13453358     ASom    A    T        0      0        2 
   7   chr7_13453358     HCab    A    T        0      0        2 
   7   chr7_13453358     HPrz    A    T        0      0        2 
   7   chr7_13453358     ZBoe    A    T        0      0        2 
   7   chr7_13453358     ZGre    A    T        0      0        2 
   7   chr7_13453358     ZHar    A    T        0      0        2 
   7   chr7_13453358   Sample    A    T        1      2        2 
   7   chr7_13453564     AAsi    G    C        0      0        2 
   7   chr7_13453564     AKia    G    C        0      0        2 
   7   chr7_13453564     AOna    G    C        0      0        2 
   7   chr7_13453564     ASom    G    C        0      0        2 
   7   chr7_13453564     HCab    G    C        1      2        2 
   7   chr7_13453564     HPrz    G    C        1      2        2 
   7   chr7_13453564     ZBoe    G    C        0      0        2 
   7   chr7_13453564     ZGre    G    C        0      0        2 
   7   chr7_13453564     ZHar    G    C        0      0        2 
   7   chr7_13453564   Sample    G    C        0      0        2 
   7   chr7_13483803     AAsi    A    T        0      0        2 
   7   chr7_13483803     AKia    A    T        0      0        2 
   7   chr7_13483803     AOna    A    T        0      0        2 
   7   chr7_13483803     ASom    A    T        0      0        2 
   7   chr7_13483803     HCab    A    T        0      0        2 
   7   chr7_13483803     HPrz    A    T      0.5      1        2 
   7   chr7_13483803     ZBoe    A    T        0      0        2 
   7   chr7_13483803     ZGre    A    T        0      0        2 
   7   chr7_13483803     ZHar    A    T        0      0        2 
   7   chr7_13483803   Sample    A    T        0      0        2 
   7   chr7_13519894     AAsi    G    C        0      0        2 
   7   chr7_13519894     AKia    G    C        0      0        2 
   7   chr7_13519894     AOna    G    C        0      0        2 
   7   chr7_13519894     ASom    G    C        0      0        2 
   7   chr7_13519894     HCab    G    C        0      0        2 
   7   chr7_13519894     HPrz    G    C        0      0        2 
   7   chr7_13519894     ZBoe    G    C        1      2        2 
   7   chr7_13519894     ZGre    G    C        1      2        2 
   7   chr7_13519894     ZHar    G    C        0      0        2 
   7   chr7_13519894   Sample    G    C        0      0        2 
   7   chr7_13532870     AAsi    T    G        0      0        2 
   7   chr7_13532870     AKia    T    G      0.5      1        2 
   7   chr7_13532870     AOna    T    G        0      0        2 
   7   chr7_13532870     ASom    T    G        0      0        2 
   7   chr7_13532870     HCab    T    G        0      0        2 
   7   chr7_13532870     HPrz    T    G        0      0        2 
   7   chr7_13532870     ZBoe    T    G        0      0        2 
   7   chr7_13532870     ZGre    T    G        0      0        2 
   7   chr7_13532870     ZHar    T    G        0      0        2 
   7   chr7_13532870   Sample    T    G        0      0        2 
   7   chr7_13535062     AAsi    G    T        0      0        2 
   7   chr7_13535062     AKia    G    T        0      0        2 
   7   chr7_13535062     AOna    G    T        0      0        2 
   7   chr7_13535062     ASom    G    T        0      0        2 
   7   chr7_13535062     HCab    G    T        0      0        2 
   7   chr7_13535062     HPrz    G    T        0      0        2 
   7   chr7_13535062     ZBoe    G    T        0      0        2 
   7   chr7_13535062     ZGre    G    T        0      0        2 
   7   chr7_13535062     ZHar    G    T        1      2        2 
   7   chr7_13535062   Sample    G    T        0      0        2 
   7   chr7_13538079     AAsi    G    C        0      0        2 
   7   chr7_13538079     AKia    G    C        0      0        2 
   7   chr7_13538079     AOna    G    C        0      0        2 
   7   chr7_13538079     ASom    G    C        1      2        2 
   7   chr7_13538079     HCab    G    C        0      0        2 
   7   chr7_13538079     HPrz    G    C        0      0        2 
   7   chr7_13538079     ZBoe    G    C        0      0        2 
   7   chr7_13538079     ZGre    G    C        0      0        2 
   7   chr7_13538079     ZHar    G    C        0      0        2 
   7   chr7_13538079   Sample    G    C        0      0        2 
   7   chr7_13541255     AAsi    G    T        0      0        2 
   7   chr7_13541255     AKia    G    T        0      0        2 
   7   chr7_13541255     AOna    G    T        0      0        2 
   7   chr7_13541255     ASom    G    T        0      0        2 
   7   chr7_13541255     HCab    G    T        0      0        2 
   7   chr7_13541255     HPrz    G    T        0      0        2 
   7   chr7_13541255     ZBoe    G    T        0      0        2 
   7   chr7_13541255     ZGre    G    T        0      0        2 
   7   chr7_13541255     ZHar    G    T        1      2        2 
   7   chr7_13541255   Sample    G    T        0      0        2 
   7   chr7_13545836     AAsi    T    G        0      0        2 
   7   chr7_13545836     AKia    T    G        0      0        2 
   7   chr7_13545836     AOna    T    G        0      0        2 
   7   chr7_13545836     ASom    T    G        0      0        2 
   7   chr7_13545836     HCab    T    G        1      2        2 
   7   chr7_13545836     HPrz    T    G        1      2        2 
   7   chr7_13545836     ZBoe    T    G        0      0        2 
   7   chr7_13545836     ZGre    T    G        0      0        2 
   7   chr7_13545836     ZHar    T    G        0      0        2 
   7   chr7_13545836   Sample    T    G        0      0        2 
   7   chr7_13570074     AAsi    A    C        0      0        2 
   7   chr7_13570074     AKia    A    C        0      0        2 
   7   chr7_13570074     AOna    A    C        0      0        2 
   7   chr7_13570074     ASom    A    C        0      0        2 
   7   chr7_13570074     HCab    A    C        1      2        2 
   7   chr7_13570074     HPrz    A    C        1      2        2 
   7   chr7_13570074     ZBoe    A    C        0      0        2 
   7   chr7_13570074     ZGre    A    C        0      0        2 
   7   chr7_13570074     ZHar    A    C        0      0        2 
   7   chr7_13570074   Sample    A    C        0      0        2 
   7   chr7_13585845     AAsi    T    G        0      0        2 
   7   chr7_13585845     AKia    T    G      0.5      1        2 
   7   chr7_13585845     AOna    T    G        0      0        2 
   7   chr7_13585845     ASom    T    G        0      0        2 
   7   chr7_13585845     HCab    T    G        0      0        2 
   7   chr7_13585845     HPrz    T    G        0      0        2 
   7   chr7_13585845     ZBoe    T    G        0      0        2 
   7   chr7_13585845     ZGre    T    G        0      0        2 
   7   chr7_13585845     ZHar    T    G        0      0        2 
   7   chr7_13585845   Sample    T    G        0      0        2 
   7   chr7_13598969     AAsi    T    G        0      0        2 
   7   chr7_13598969     AKia    T    G        0      0        2 
   7   chr7_13598969     AOna    T    G      0.5      1        2 
   7   chr7_13598969     ASom    T    G        0      0        2 
   7   chr7_13598969     HCab    T    G        0      0        2 
   7   chr7_13598969     HPrz    T    G        0      0        2 
   7   chr7_13598969     ZBoe    T    G        0      0        2 
   7   chr7_13598969     ZGre    T    G        0      0        2 
   7   chr7_13598969     ZHar    T    G        0      0        2 
   7   chr7_13598969   Sample    T    G        0      0        2 
   7   chr7_13600112     AAsi    A    C        0      0        2 
   7   chr7_13600112     AKia    A    C        1      2        2 
   7   chr7_13600112     AOna    A    C      0.5      1        2 
   7   chr7_13600112     ASom    A    C        0      0        2 
   7   chr7_13600112     HCab    A    C        0      0        2 
   7   chr7_13600112     HPrz    A    C        0      0        2 
   7   chr7_13600112     ZBoe    A    C        0      0        2 
   7   chr7_13600112     ZGre    A    C        0      0        2 
   7   chr7_13600112     ZHar    A    C        0      0        2 
   7   chr7_13600112   Sample    A    C        0      0        2 
   7   chr7_13601882     AAsi    C    G        0      0        2 
   7   chr7_13601882     AKia    C    G      0.5      1        2 
   7   chr7_13601882     AOna    C    G        0      0        2 
   7   chr7_13601882     ASom    C    G        0      0        2 
   7   chr7_13601882     HCab    C    G        0      0        2 
   7   chr7_13601882     HPrz    C    G        0      0        2 
   7   chr7_13601882     ZBoe    C    G        0      0        2 
   7   chr7_13601882     ZGre    C    G        0      0        2 
   7   chr7_13601882     ZHar    C    G        0      0        2 
   7   chr7_13601882   Sample    C    G        0      0        2 
   7   chr7_13606938     AAsi    A    C      0.5      1        2 
   7   chr7_13606938     AKia    A    C        0      0        2 
   7   chr7_13606938     AOna    A    C        0      0        2 
   7   chr7_13606938     ASom    A    C        0      0        2 
   7   chr7_13606938     HCab    A    C        0      0        2 
   7   chr7_13606938     HPrz    A    C        0      0        2 
   7   chr7_13606938     ZBoe    A    C        0      0        2 
   7   chr7_13606938     ZGre    A    C        0      0        2 
   7   chr7_13606938     ZHar    A    C        0      0        2 
   7   chr7_13606938   Sample    A    C        1      2        2 
   7   chr7_13614540     AAsi    G    T        0      0        2 
   7   chr7_13614540     AKia    G    T        0      0        2 
   7   chr7_13614540     AOna    G    T        0      0        2 
   7   chr7_13614540     ASom    G    T        0      0        2 
   7   chr7_13614540     HCab    G    T        0      0        2 
   7   chr7_13614540     HPrz    G    T      0.5      1        2 
   7   chr7_13614540     ZBoe    G    T        0      0        2 
   7   chr7_13614540     ZGre    G    T        0      0        2 
   7   chr7_13614540     ZHar    G    T        0      0        2 
   7   chr7_13614540   Sample    G    T        0      0        2 
   7   chr7_13626364     AAsi    C    G        0      0        2 
   7   chr7_13626364     AKia    C    G        0      0        2 
   7   chr7_13626364     AOna    C    G        0      0        2 
   7   chr7_13626364     ASom    C    G        0      0        2 
   7   chr7_13626364     HCab    C    G        0      0        2 
   7   chr7_13626364     HPrz    C    G        0      0        2 
   7   chr7_13626364     ZBoe    C    G        0      0        2 
   7   chr7_13626364     ZGre    C    G        1      2        2 
   7   chr7_13626364     ZHar    C    G        0      0        2 
   7   chr7_13626364   Sample    C    G        0      0        2 
   7   chr7_13644203     AAsi    C    G        0      0        2 
   7   chr7_13644203     AKia    C    G        0      0        2 
   7   chr7_13644203     AOna    C    G        0      0        2 
   7   chr7_13644203     ASom    C    G        0      0        2 
   7   chr7_13644203     HCab    C    G        1      2        2 
   7   chr7_13644203     HPrz    C    G        1      2        2 
   7   chr7_13644203     ZBoe    C    G        0      0        2 
   7   chr7_13644203     ZGre    C    G        0      0        2 
   7   chr7_13644203     ZHar    C    G        0      0        2 
   7   chr7_13644203   Sample    C    G        0      0        2 
   7   chr7_13651953     AAsi    C    G        0      0        2 
   7   chr7_13651953     AKia    C    G        0      0        2 
   7   chr7_13651953     AOna    C    G      0.5      1        2 
   7   chr7_13651953     ASom    C    G        0      0        2 
   7   chr7_13651953     HCab    C    G        0      0        2 
   7   chr7_13651953     HPrz    C    G        0      0        2 
   7   chr7_13651953     ZBoe    C    G        0      0        2 
   7   chr7_13651953     ZGre    C    G        0      0        2 
   7   chr7_13651953     ZHar    C    G        0      0        2 
   7   chr7_13651953   Sample    C    G        0      0        2 
   7   chr7_13662270     AAsi    G    C        0      0        2 
   7   chr7_13662270     AKia    G    C        0      0        2 
   7   chr7_13662270     AOna    G    C        0      0        2 
   7   chr7_13662270     ASom    G    C        0      0        2 
   7   chr7_13662270     HCab    G    C        0      0        2 
   7   chr7_13662270     HPrz    G    C        1      2        2 
   7   chr7_13662270     ZBoe    G    C        0      0        2 
   7   chr7_13662270     ZGre    G    C        0      0        2 
   7   chr7_13662270     ZHar    G    C        0      0        2 
   7   chr7_13662270   Sample    G    C        0      0        2 
   7   chr7_13663701     AAsi    T    G        0      0        2 
   7   chr7_13663701     AKia    T    G      0.5      1        2 
   7   chr7_13663701     AOna    T    G        0      0        2 
   7   chr7_13663701     ASom    T    G        0      0        2 
   7   chr7_13663701     HCab    T    G        0      0        2 
   7   chr7_13663701     HPrz    T    G        0      0        2 
   7   chr7_13663701     ZBoe    T    G        0      0        2 
   7   chr7_13663701     ZGre    T    G        0      0        2 
   7   chr7_13663701     ZHar    T    G        0      0        2 
   7   chr7_13663701   Sample    T    G        0      0        2 
   7   chr7_13664687     AAsi    C    A        0      0        2 
   7   chr7_13664687     AKia    C    A        1      2        2 
   7   chr7_13664687     AOna    C    A        1      2        2 
   7   chr7_13664687     ASom    C    A        0      0        2 
   7   chr7_13664687     HCab    C    A        0      0        2 
   7   chr7_13664687     HPrz    C    A        0      0        2 
   7   chr7_13664687     ZBoe    C    A        0      0        2 
   7   chr7_13664687     ZGre    C    A        0      0        2 
   7   chr7_13664687     ZHar    C    A        0      0        2 
   7   chr7_13664687   Sample    C    A        0      0        2 
   7   chr7_13679613     AAsi    G    T        0      0        2 
   7   chr7_13679613     AKia    G    T        0      0        2 
   7   chr7_13679613     AOna    G    T      0.5      1        2 
   7   chr7_13679613     ASom    G    T        0      0        2 
   7   chr7_13679613     HCab    G    T        0      0        2 
   7   chr7_13679613     HPrz    G    T        0      0        2 
   7   chr7_13679613     ZBoe    G    T        0      0        2 
   7   chr7_13679613     ZGre    G    T        0      0        2 
   7   chr7_13679613     ZHar    G    T        0      0        2 
   7   chr7_13679613   Sample    G    T        0      0        2 
   7   chr7_13705302     AAsi    A    C        0      0        2 
   7   chr7_13705302     AKia    A    C        1      2        2 
   7   chr7_13705302     AOna    A    C      0.5      1        2 
   7   chr7_13705302     ASom    A    C        0      0        2 
   7   chr7_13705302     HCab    A    C        0      0        2 
   7   chr7_13705302     HPrz    A    C        0      0        2 
   7   chr7_13705302     ZBoe    A    C        0      0        2 
   7   chr7_13705302     ZGre    A    C        0      0        2 
   7   chr7_13705302     ZHar    A    C        0      0        2 
   7   chr7_13705302   Sample    A    C        0      0        2 
   7   chr7_13729260     AAsi    T    A        0      0        2 
   7   chr7_13729260     AKia    T    A        0      0        2 
   7   chr7_13729260     AOna    T    A        0      0        2 
   7   chr7_13729260     ASom    T    A        0      0        2 
   7   chr7_13729260     HCab    T    A      0.5      1        2 
   7   chr7_13729260     HPrz    T    A      0.5      1        2 
   7   chr7_13729260     ZBoe    T    A        0      0        2 
   7   chr7_13729260     ZGre    T    A        0      0        2 
   7   chr7_13729260     ZHar    T    A        0      0        2 
   7   chr7_13729260   Sample    T    A        0      0        2 
   7   chr7_13766697     AAsi    C    A        0      0        2 
   7   chr7_13766697     AKia    C    A        0      0        2 
   7   chr7_13766697     AOna    C    A        0      0        2 
   7   chr7_13766697     ASom    C    A        1      2        2 
   7   chr7_13766697     HCab    C    A        0      0        2 
   7   chr7_13766697     HPrz    C    A        0      0        2 
   7   chr7_13766697     ZBoe    C    A        0      0        2 
   7   chr7_13766697     ZGre    C    A        0      0        2 
   7   chr7_13766697     ZHar    C    A        0      0        2 
   7   chr7_13766697   Sample    C    A        0      0        2 
   7   chr7_13772914     AAsi    T    A        0      0        2 
   7   chr7_13772914     AKia    T    A        1      2        2 
   7   chr7_13772914     AOna    T    A        1      2        2 
   7   chr7_13772914     ASom    T    A        0      0        2 
   7   chr7_13772914     HCab    T    A        0      0        2 
   7   chr7_13772914     HPrz    T    A        0      0        2 
   7   chr7_13772914     ZBoe    T    A        0      0        2 
   7   chr7_13772914     ZGre    T    A        0      0        2 
   7   chr7_13772914     ZHar    T    A        0      0        2 
   7   chr7_13772914   Sample    T    A        0      0        2 
   7   chr7_13777095     AAsi    A    T      0.5      1        2 
   7   chr7_13777095     AKia    A    T        0      0        2 
   7   chr7_13777095     AOna    A    T        0      0        2 
   7   chr7_13777095     ASom    A    T        0      0        2 
   7   chr7_13777095     HCab    A    T        0      0        2 
   7   chr7_13777095     HPrz    A    T        0      0        2 
   7   chr7_13777095     ZBoe    A    T        0      0        2 
   7   chr7_13777095     ZGre    A    T        0      0        2 
   7   chr7_13777095     ZHar    A    T        0      0        2 
   7   chr7_13777095   Sample    A    T        0      0        2 
   7   chr7_13821270     AAsi    C    G        0      0        2 
   7   chr7_13821270     AKia    C    G        0      0        2 
   7   chr7_13821270     AOna    C    G        0      0        2 
   7   chr7_13821270     ASom    C    G        0      0        2 
   7   chr7_13821270     HCab    C    G        0      0        2 
   7   chr7_13821270     HPrz    C    G        0      0        2 
   7   chr7_13821270     ZBoe    C    G        0      0        2 
   7   chr7_13821270     ZGre    C    G      0.5      1        2 
   7   chr7_13821270     ZHar    C    G        0      0        2 
   7   chr7_13821270   Sample    C    G        0      0        2 
   7   chr7_13843904     AAsi    T    A        0      0        2 
   7   chr7_13843904     AKia    T    A        0      0        2 
   7   chr7_13843904     AOna    T    A        0      0        2 
   7   chr7_13843904     ASom    T    A        0      0        2 
   7   chr7_13843904     HCab    T    A        0      0        2 
   7   chr7_13843904     HPrz    T    A        0      0        2 
   7   chr7_13843904     ZBoe    T    A        0      0        2 
   7   chr7_13843904     ZGre    T    A      0.5      1        2 
   7   chr7_13843904     ZHar    T    A        0      0        2 
   7   chr7_13843904   Sample    T    A        0      0        2 
   7   chr7_13849715     AAsi    G    T        0      0        2 
   7   chr7_13849715     AKia    G    T        0      0        2 
   7   chr7_13849715     AOna    G    T        0      0        2 
   7   chr7_13849715     ASom    G    T        0      0        2 
   7   chr7_13849715     HCab    G    T        1      2        2 
   7   chr7_13849715     HPrz    G    T        1      2        2 
   7   chr7_13849715     ZBoe    G    T        0      0        2 
   7   chr7_13849715     ZGre    G    T        0      0        2 
   7   chr7_13849715     ZHar    G    T        0      0        2 
   7   chr7_13849715   Sample    G    T        0      0        2 
   7   chr7_13852146     AAsi    T    A        0      0        2 
   7   chr7_13852146     AKia    T    A        1      2        2 
   7   chr7_13852146     AOna    T    A        0      0        2 
   7   chr7_13852146     ASom    T    A        0      0        2 
   7   chr7_13852146     HCab    T    A        0      0        2 
   7   chr7_13852146     HPrz    T    A        0      0        2 
   7   chr7_13852146     ZBoe    T    A        0      0        2 
   7   chr7_13852146     ZGre    T    A        0      0        2 
   7   chr7_13852146     ZHar    T    A        0      0        2 
   7   chr7_13852146   Sample    T    A        0      0        2 
   7   chr7_13861856     AAsi    C    A        0      0        2 
   7   chr7_13861856     AKia    C    A        0      0        2 
   7   chr7_13861856     AOna    C    A        0      0        2 
   7   chr7_13861856     ASom    C    A        0      0        2 
   7   chr7_13861856     HCab    C    A        0      0        2 
   7   chr7_13861856     HPrz    C    A        0      0        2 
   7   chr7_13861856     ZBoe    C    A        0      0        2 
   7   chr7_13861856     ZGre    C    A        1      2        2 
   7   chr7_13861856     ZHar    C    A        0      0        2 
   7   chr7_13861856   Sample    C    A        0      0        2 
   7   chr7_13875740     AAsi    C    A        0      0        2 
   7   chr7_13875740     AKia    C    A        0      0        2 
   7   chr7_13875740     AOna    C    A        0      0        2 
   7   chr7_13875740     ASom    C    A        0      0        2 
   7   chr7_13875740     HCab    C    A        1      2        2 
   7   chr7_13875740     HPrz    C    A        1      2        2 
   7   chr7_13875740     ZBoe    C    A        0      0        2 
   7   chr7_13875740     ZGre    C    A        0      0        2 
   7   chr7_13875740     ZHar    C    A        0      0        2 
   7   chr7_13875740   Sample    C    A        0      0        2 
   7   chr7_13894407     AAsi    G    C        0      0        2 
   7   chr7_13894407     AKia    G    C        0      0        2 
   7   chr7_13894407     AOna    G    C        0      0        2 
   7   chr7_13894407     ASom    G    C        1      2        2 
   7   chr7_13894407     HCab    G    C        0      0        2 
   7   chr7_13894407     HPrz    G    C        0      0        2 
   7   chr7_13894407     ZBoe    G    C        0      0        2 
   7   chr7_13894407     ZGre    G    C        0      0        2 
   7   chr7_13894407     ZHar    G    C        0      0        2 
   7   chr7_13894407   Sample    G    C        0      0        2 
   7   chr7_13898752     AAsi    T    A        0      0        2 
   7   chr7_13898752     AKia    T    A      0.5      1        2 
   7   chr7_13898752     AOna    T    A        0      0        2 
   7   chr7_13898752     ASom    T    A        0      0        2 
   7   chr7_13898752     HCab    T    A        0      0        2 
   7   chr7_13898752     HPrz    T    A        0      0        2 
   7   chr7_13898752     ZBoe    T    A        0      0        2 
   7   chr7_13898752     ZGre    T    A        0      0        2 
   7   chr7_13898752     ZHar    T    A        0      0        2 
   7   chr7_13898752   Sample    T    A        0      0        2 
   7   chr7_13900914     AAsi    G    C      0.5      1        2 
   7   chr7_13900914     AKia    G    C        0      0        2 
   7   chr7_13900914     AOna    G    C        0      0        2 
   7   chr7_13900914     ASom    G    C        0      0        2 
   7   chr7_13900914     HCab    G    C        0      0        2 
   7   chr7_13900914     HPrz    G    C        0      0        2 
   7   chr7_13900914     ZBoe    G    C        0      0        2 
   7   chr7_13900914     ZGre    G    C        0      0        2 
   7   chr7_13900914     ZHar    G    C        0      0        2 
   7   chr7_13900914   Sample    G    C        0      0        2 
   7   chr7_13915230     AAsi    A    T        0      0        2 
   7   chr7_13915230     AKia    A    T      0.5      1        2 
   7   chr7_13915230     AOna    A    T        0      0        2 
   7   chr7_13915230     ASom    A    T        0      0        2 
   7   chr7_13915230     HCab    A    T        0      0        2 
   7   chr7_13915230     HPrz    A    T        0      0        2 
   7   chr7_13915230     ZBoe    A    T        0      0        2 
   7   chr7_13915230     ZGre    A    T        0      0        2 
   7   chr7_13915230     ZHar    A    T        0      0        2 
   7   chr7_13915230   Sample    A    T        0      0        2 
   7   chr7_13919771     AAsi    C    G        0      0        2 
   7   chr7_13919771     AKia    C    G      0.5      1        2 
   7   chr7_13919771     AOna    C    G        0      0        2 
   7   chr7_13919771     ASom    C    G        0      0        2 
   7   chr7_13919771     HCab    C    G        0      0        2 
   7   chr7_13919771     HPrz    C    G        0      0        2 
   7   chr7_13919771     ZBoe    C    G        0      0        2 
   7   chr7_13919771     ZGre    C    G        0      0        2 
   7   chr7_13919771     ZHar    C    G        0      0        2 
   7   chr7_13919771   Sample    C    G        0      0        2 
   7   chr7_13957639     AAsi    C    G        0      0        2 
   7   chr7_13957639     AKia    C    G        0      0        2 
   7   chr7_13957639     AOna    C    G      0.5      1        2 
   7   chr7_13957639     ASom    C    G        0      0        2 
   7   chr7_13957639     HCab    C    G        0      0        2 
   7   chr7_13957639     HPrz    C    G        0      0        2 
   7   chr7_13957639     ZBoe    C    G        0      0        2 
   7   chr7_13957639     ZGre    C    G        0      0        2 
   7   chr7_13957639     ZHar    C    G        0      0        2 
   7   chr7_13957639   Sample    C    G        0      0        2 
   7   chr7_13974914     AAsi    T    G        0      0        2 
   7   chr7_13974914     AKia    T    G        0      0        2 
   7   chr7_13974914     AOna    T    G      0.5      1        2 
   7   chr7_13974914     ASom    T    G        0      0        2 
   7   chr7_13974914     HCab    T    G        0      0        2 
   7   chr7_13974914     HPrz    T    G        0      0        2 
   7   chr7_13974914     ZBoe    T    G        0      0        2 
   7   chr7_13974914     ZGre    T    G        0      0        2 
   7   chr7_13974914     ZHar    T    G        0      0        2 
   7   chr7_13974914   Sample    T    G        0      0        2 
   7   chr7_13978207     AAsi    C    G        0      0        2 
   7   chr7_13978207     AKia    C    G        0      0        2 
   7   chr7_13978207     AOna    C    G        0      0        2 
   7   chr7_13978207     ASom    C    G        0      0        2 
   7   chr7_13978207     HCab    C    G        0      0        2 
   7   chr7_13978207     HPrz    C    G        0      0        2 
   7   chr7_13978207     ZBoe    C    G        0      0        2 
   7   chr7_13978207     ZGre    C    G      0.5      1        2 
   7   chr7_13978207     ZHar    C    G        0      0        2 
   7   chr7_13978207   Sample    C    G        0      0        2 
   7   chr7_13990609     AAsi    G    T        0      0        2 
   7   chr7_13990609     AKia    G    T        0      0        2 
   7   chr7_13990609     AOna    G    T        0      0        2 
   7   chr7_13990609     ASom    G    T        0      0        2 
   7   chr7_13990609     HCab    G    T        0      0        2 
   7   chr7_13990609     HPrz    G    T        0      0        2 
   7   chr7_13990609     ZBoe    G    T        0      0        2 
   7   chr7_13990609     ZGre    G    T        0      0        2 
   7   chr7_13990609     ZHar    G    T      0.5      1        2 
   7   chr7_13990609   Sample    G    T        0      0        2 
   7   chr7_13999555     AAsi    T    A        0      0        2 
   7   chr7_13999555     AKia    T    A        0      0        2 
   7   chr7_13999555     AOna    T    A        0      0        2 
   7   chr7_13999555     ASom    T    A        0      0        2 
   7   chr7_13999555     HCab    T    A        0      0        2 
   7   chr7_13999555     HPrz    T    A        0      0        2 
   7   chr7_13999555     ZBoe    T    A        0      0        2 
   7   chr7_13999555     ZGre    T    A      0.5      1        2 
   7   chr7_13999555     ZHar    T    A        0      0        2 
   7   chr7_13999555   Sample    T    A        0      0        2 
   7   chr7_14009023     AAsi    G    C        0      0        2 
   7   chr7_14009023     AKia    G    C        0      0        2 
   7   chr7_14009023     AOna    G    C        0      0        2 
   7   chr7_14009023     ASom    G    C        0      0        2 
   7   chr7_14009023     HCab    G    C        0      0        2 
   7   chr7_14009023     HPrz    G    C        0      0        2 
   7   chr7_14009023     ZBoe    G    C      0.5      1        2 
   7   chr7_14009023     ZGre    G    C        0      0        2 
   7   chr7_14009023     ZHar    G    C        0      0        2 
   7   chr7_14009023   Sample    G    C        0      0        2 
   7   chr7_14009458     AAsi    G    C        0      0        2 
   7   chr7_14009458     AKia    G    C        0      0        2 
   7   chr7_14009458     AOna    G    C        0      0        2 
   7   chr7_14009458     ASom    G    C        0      0        2 
   7   chr7_14009458     HCab    G    C        0      0        2 
   7   chr7_14009458     HPrz    G    C        0      0        2 
   7   chr7_14009458     ZBoe    G    C        0      0        2 
   7   chr7_14009458     ZGre    G    C        0      0        2 
   7   chr7_14009458     ZHar    G    C        1      2        2 
   7   chr7_14009458   Sample    G    C        0      0        2 
   7   chr7_14021786     AAsi    T    G        0      0        2 
   7   chr7_14021786     AKia    T    G        0      0        2 
   7   chr7_14021786     AOna    T    G        0      0        2 
   7   chr7_14021786     ASom    T    G        0      0        2 
   7   chr7_14021786     HCab    T    G        1      2        2 
   7   chr7_14021786     HPrz    T    G        1      2        2 
   7   chr7_14021786     ZBoe    T    G        0      0        2 
   7   chr7_14021786     ZGre    T    G        0      0        2 
   7   chr7_14021786     ZHar    T    G        0      0        2 
   7   chr7_14021786   Sample    T    G        0      0        2 
   7   chr7_14047948     AAsi    G    T        0      0        2 
   7   chr7_14047948     AKia    G    T        0      0        2 
   7   chr7_14047948     AOna    G    T        0      0        2 
   7   chr7_14047948     ASom    G    T        0      0        2 
   7   chr7_14047948     HCab    G    T        0      0        2 
   7   chr7_14047948     HPrz    G    T        0      0        2 
   7   chr7_14047948     ZBoe    G    T        0      0        2 
   7   chr7_14047948     ZGre    G    T      0.5      1        2 
   7   chr7_14047948     ZHar    G    T        0      0        2 
   7   chr7_14047948   Sample    G    T        0      0        2 
   7   chr7_14048112     AAsi    G    T        0      0        2 
   7   chr7_14048112     AKia    G    T      0.5      1        2 
   7   chr7_14048112     AOna    G    T        0      0        2 
   7   chr7_14048112     ASom    G    T        0      0        2 
   7   chr7_14048112     HCab    G    T        0      0        2 
   7   chr7_14048112     HPrz    G    T        0      0        2 
   7   chr7_14048112     ZBoe    G    T        0      0        2 
   7   chr7_14048112     ZGre    G    T        0      0        2 
   7   chr7_14048112     ZHar    G    T        0      0        2 
   7   chr7_14048112   Sample    G    T        0      0        2 
   7   chr7_14056027     AAsi    T    A        0      0        2 
   7   chr7_14056027     AKia    T    A        0      0        2 
   7   chr7_14056027     AOna    T    A        0      0        2 
   7   chr7_14056027     ASom    T    A        0      0        2 
   7   chr7_14056027     HCab    T    A        0      0        2 
   7   chr7_14056027     HPrz    T    A        0      0        2 
   7   chr7_14056027     ZBoe    T    A        0      0        2 
   7   chr7_14056027     ZGre    T    A        0      0        2 
   7   chr7_14056027     ZHar    T    A      0.5      1        2 
   7   chr7_14056027   Sample    T    A        0      0        2 
   7   chr7_14056204     AAsi    C    G        0      0        2 
   7   chr7_14056204     AKia    C    G        0      0        2 
   7   chr7_14056204     AOna    C    G        0      0        2 
   7   chr7_14056204     ASom    C    G        0      0        2 
   7   chr7_14056204     HCab    C    G        1      2        2 
   7   chr7_14056204     HPrz    C    G        1      2        2 
   7   chr7_14056204     ZBoe    C    G        0      0        2 
   7   chr7_14056204     ZGre    C    G        0      0        2 
   7   chr7_14056204     ZHar    C    G        0      0        2 
   7   chr7_14056204   Sample    C    G        0      0        2 
   7   chr7_14063503     AAsi    G    C        0      0        2 
   7   chr7_14063503     AKia    G    C        0      0        2 
   7   chr7_14063503     AOna    G    C        0      0        2 
   7   chr7_14063503     ASom    G    C        0      0        2 
   7   chr7_14063503     HCab    G    C        0      0        2 
   7   chr7_14063503     HPrz    G    C        0      0        2 
   7   chr7_14063503     ZBoe    G    C        0      0        2 
   7   chr7_14063503     ZGre    G    C        0      0        2 
   7   chr7_14063503     ZHar    G    C        1      2        2 
   7   chr7_14063503   Sample    G    C        0      0        2 
   7   chr7_14093772     AAsi    C    A        0      0        2 
   7   chr7_14093772     AKia    C    A        0      0        2 
   7   chr7_14093772     AOna    C    A        0      0        2 
   7   chr7_14093772     ASom    C    A        1      2        2 
   7   chr7_14093772     HCab    C    A        0      0        2 
   7   chr7_14093772     HPrz    C    A        0      0        2 
   7   chr7_14093772     ZBoe    C    A        0      0        2 
   7   chr7_14093772     ZGre    C    A        0      0        2 
   7   chr7_14093772     ZHar    C    A        0      0        2 
   7   chr7_14093772   Sample    C    A        0      0        2 
   7   chr7_14106215     AAsi    G    C        0      0        2 
   7   chr7_14106215     AKia    G    C        0      0        2 
   7   chr7_14106215     AOna    G    C        0      0        2 
   7   chr7_14106215     ASom    G    C        0      0        2 
   7   chr7_14106215     HCab    G    C        0      0        2 
   7   chr7_14106215     HPrz    G    C        0      0        2 
   7   chr7_14106215     ZBoe    G    C        0      0        2 
   7   chr7_14106215     ZGre    G    C        0      0        2 
   7   chr7_14106215     ZHar    G    C      0.5      1        2 
   7   chr7_14106215   Sample    G    C        0      0        2 
   7   chr7_14107244     AAsi    G    C        0      0        2 
   7   chr7_14107244     AKia    G    C        0      0        2 
   7   chr7_14107244     AOna    G    C        0      0        2 
   7   chr7_14107244     ASom    G    C        0      0        2 
   7   chr7_14107244     HCab    G    C        0      0        2 
   7   chr7_14107244     HPrz    G    C        0      0        2 
   7   chr7_14107244     ZBoe    G    C        0      0        2 
   7   chr7_14107244     ZGre    G    C        0      0        2 
   7   chr7_14107244     ZHar    G    C        1      2        2 
   7   chr7_14107244   Sample    G    C        0      0        2 
   7   chr7_14143830     AAsi    C    G        0      0        2 
   7   chr7_14143830     AKia    C    G        0      0        2 
   7   chr7_14143830     AOna    C    G        0      0        2 
   7   chr7_14143830     ASom    C    G        0      0        2 
   7   chr7_14143830     HCab    C    G        0      0        2 
   7   chr7_14143830     HPrz    C    G        0      0        2 
   7   chr7_14143830     ZBoe    C    G        1      2        2 
   7   chr7_14143830     ZGre    C    G        0      0        2 
   7   chr7_14143830     ZHar    C    G        0      0        2 
   7   chr7_14143830   Sample    C    G        0      0        2 
   7   chr7_14166631     AAsi    G    T        0      0        2 
   7   chr7_14166631     AKia    G    T        0      0        2 
   7   chr7_14166631     AOna    G    T        0      0        2 
   7   chr7_14166631     ASom    G    T        1      2        2 
   7   chr7_14166631     HCab    G    T        0      0        2 
   7   chr7_14166631     HPrz    G    T        0      0        2 
   7   chr7_14166631     ZBoe    G    T        0      0        2 
   7   chr7_14166631     ZGre    G    T        0      0        2 
   7   chr7_14166631     ZHar    G    T        0      0        2 
   7   chr7_14166631   Sample    G    T        0      0        2 
   7   chr7_14176120     AAsi    G    T        0      0        2 
   7   chr7_14176120     AKia    G    T        0      0        2 
   7   chr7_14176120     AOna    G    T        0      0        2 
   7   chr7_14176120     ASom    G    T        0      0        2 
   7   chr7_14176120     HCab    G    T        0      0        2 
   7   chr7_14176120     HPrz    G    T        0      0        2 
   7   chr7_14176120     ZBoe    G    T        0      0        2 
   7   chr7_14176120     ZGre    G    T        1      2        2 
   7   chr7_14176120     ZHar    G    T        0      0        2 
   7   chr7_14176120   Sample    G    T        0      0        2 
   7   chr7_14193551     AAsi    G    T        0      0        2 
   7   chr7_14193551     AKia    G    T        0      0        2 
   7   chr7_14193551     AOna    G    T        0      0        2 
   7   chr7_14193551     ASom    G    T        1      2        2 
   7   chr7_14193551     HCab    G    T        0      0        2 
   7   chr7_14193551     HPrz    G    T        0      0        2 
   7   chr7_14193551     ZBoe    G    T        0      0        2 
   7   chr7_14193551     ZGre    G    T        0      0        2 
   7   chr7_14193551     ZHar    G    T        0      0        2 
   7   chr7_14193551   Sample    G    T        0      0        2 
   7   chr7_14200926     AAsi    T    G        0      0        2 
   7   chr7_14200926     AKia    T    G        0      0        2 
   7   chr7_14200926     AOna    T    G        0      0        2 
   7   chr7_14200926     ASom    T    G        0      0        2 
   7   chr7_14200926     HCab    T    G        1      2        2 
   7   chr7_14200926     HPrz    T    G        1      2        2 
   7   chr7_14200926     ZBoe    T    G        0      0        2 
   7   chr7_14200926     ZGre    T    G        0      0        2 
   7   chr7_14200926     ZHar    T    G        0      0        2 
   7   chr7_14200926   Sample    T    G        0      0        2 
   7   chr7_14212885     AAsi    G    C        0      0        2 
   7   chr7_14212885     AKia    G    C        0      0        2 
   7   chr7_14212885     AOna    G    C        0      0        2 
   7   chr7_14212885     ASom    G    C        0      0        2 
   7   chr7_14212885     HCab    G    C        1      2        2 
   7   chr7_14212885     HPrz    G    C        1      2        2 
   7   chr7_14212885     ZBoe    G    C        0      0        2 
   7   chr7_14212885     ZGre    G    C        0      0        2 
   7   chr7_14212885     ZHar    G    C        0      0        2 
   7   chr7_14212885   Sample    G    C        0      0        2 
   7   chr7_14242452     AAsi    G    C        0      0        2 
   7   chr7_14242452     AKia    G    C        0      0        2 
   7   chr7_14242452     AOna    G    C        1      2        2 
   7   chr7_14242452     ASom    G    C        0      0        2 
   7   chr7_14242452     HCab    G    C        0      0        2 
   7   chr7_14242452     HPrz    G    C        0      0        2 
   7   chr7_14242452     ZBoe    G    C        0      0        2 
   7   chr7_14242452     ZGre    G    C        0      0        2 
   7   chr7_14242452     ZHar    G    C        0      0        2 
   7   chr7_14242452   Sample    G    C        0      0        2 
   7   chr7_14261231     AAsi    C    G        0      0        2 
   7   chr7_14261231     AKia    C    G        0      0        2 
   7   chr7_14261231     AOna    C    G        0      0        2 
   7   chr7_14261231     ASom    C    G        0      0        2 
   7   chr7_14261231     HCab    C    G        0      0        2 
   7   chr7_14261231     HPrz    C    G        0      0        2 
   7   chr7_14261231     ZBoe    C    G      0.5      1        2 
   7   chr7_14261231     ZGre    C    G        0      0        2 
   7   chr7_14261231     ZHar    C    G        0      0        2 
   7   chr7_14261231   Sample    C    G        0      0        2 
   7   chr7_14280070     AAsi    T    A        0      0        2 
   7   chr7_14280070     AKia    T    A        0      0        2 
   7   chr7_14280070     AOna    T    A        0      0        2 
   7   chr7_14280070     ASom    T    A        0      0        2 
   7   chr7_14280070     HCab    T    A        0      0        2 
   7   chr7_14280070     HPrz    T    A        0      0        2 
   7   chr7_14280070     ZBoe    T    A        0      0        2 
   7   chr7_14280070     ZGre    T    A      0.5      1        2 
   7   chr7_14280070     ZHar    T    A        0      0        2 
   7   chr7_14280070   Sample    T    A        0      0        2 
   7   chr7_14280848     AAsi    C    A        0      0        2 
   7   chr7_14280848     AKia    C    A        0      0        2 
   7   chr7_14280848     AOna    C    A        0      0        2 
   7   chr7_14280848     ASom    C    A        0      0        2 
   7   chr7_14280848     HCab    C    A        1      2        2 
   7   chr7_14280848     HPrz    C    A        1      2        2 
   7   chr7_14280848     ZBoe    C    A        0      0        2 
   7   chr7_14280848     ZGre    C    A        0      0        2 
   7   chr7_14280848     ZHar    C    A        0      0        2 
   7   chr7_14280848   Sample    C    A        0      0        2 
   7   chr7_14293726     AAsi    G    T        0      0        2 
   7   chr7_14293726     AKia    G    T        0      0        2 
   7   chr7_14293726     AOna    G    T        0      0        2 
   7   chr7_14293726     ASom    G    T        0      0        2 
   7   chr7_14293726     HCab    G    T        1      2        2 
   7   chr7_14293726     HPrz    G    T        1      2        2 
   7   chr7_14293726     ZBoe    G    T        0      0        2 
   7   chr7_14293726     ZGre    G    T        0      0        2 
   7   chr7_14293726     ZHar    G    T        0      0        2 
   7   chr7_14293726   Sample    G    T        0      0        2 
   7   chr7_14306527     AAsi    A    T        0      0        2 
   7   chr7_14306527     AKia    A    T        0      0        2 
   7   chr7_14306527     AOna    A    T        0      0        2 
   7   chr7_14306527     ASom    A    T        0      0        2 
   7   chr7_14306527     HCab    A    T      0.5      1        2 
   7   chr7_14306527     HPrz    A    T      0.5      1        2 
   7   chr7_14306527     ZBoe    A    T        0      0        2 
   7   chr7_14306527     ZGre    A    T        0      0        2 
   7   chr7_14306527     ZHar    A    T        0      0        2 
   7   chr7_14306527   Sample    A    T        0      0        2 
   7   chr7_14352074     AAsi    T    G        0      0        2 
   7   chr7_14352074     AKia    T    G        0      0        2 
   7   chr7_14352074     AOna    T    G        0      0        2 
   7   chr7_14352074     ASom    T    G        0      0        2 
   7   chr7_14352074     HCab    T    G        0      0        2 
   7   chr7_14352074     HPrz    T    G        0      0        2 
   7   chr7_14352074     ZBoe    T    G        0      0        2 
   7   chr7_14352074     ZGre    T    G      0.5      1        2 
   7   chr7_14352074     ZHar    T    G        0      0        2 
   7   chr7_14352074   Sample    T    G        0      0        2 
   7   chr7_14367120     AAsi    A    C        0      0        2 
   7   chr7_14367120     AKia    A    C        0      0        2 
   7   chr7_14367120     AOna    A    C        0      0        2 
   7   chr7_14367120     ASom    A    C        1      2        2 
   7   chr7_14367120     HCab    A    C        0      0        2 
   7   chr7_14367120     HPrz    A    C        0      0        2 
   7   chr7_14367120     ZBoe    A    C        0      0        2 
   7   chr7_14367120     ZGre    A    C        0      0        2 
   7   chr7_14367120     ZHar    A    C        0      0        2 
   7   chr7_14367120   Sample    A    C        0      0        2 
   7   chr7_14389298     AAsi    G    T      0.5      1        2 
   7   chr7_14389298     AKia    G    T        0      0        2 
   7   chr7_14389298     AOna    G    T        0      0        2 
   7   chr7_14389298     ASom    G    T        0      0        2 
   7   chr7_14389298     HCab    G    T        0      0        2 
   7   chr7_14389298     HPrz    G    T        0      0        2 
   7   chr7_14389298     ZBoe    G    T        0      0        2 
   7   chr7_14389298     ZGre    G    T        0      0        2 
   7   chr7_14389298     ZHar    G    T        0      0        2 
   7   chr7_14389298   Sample    G    T        0      0        2 
   7   chr7_14406981     AAsi    T    G        0      0        2 
   7   chr7_14406981     AKia    T    G        0      0        2 
   7   chr7_14406981     AOna    T    G        0      0        2 
   7   chr7_14406981     ASom    T    G        0      0        2 
   7   chr7_14406981     HCab    T    G        0      0        2 
   7   chr7_14406981     HPrz    T    G        0      0        2 
   7   chr7_14406981     ZBoe    T    G        0      0        2 
   7   chr7_14406981     ZGre    T    G      0.5      1        2 
   7   chr7_14406981     ZHar    T    G        0      0        2 
   7   chr7_14406981   Sample    T    G        0      0        2 
   7   chr7_14424335     AAsi    T    A        0      0        2 
   7   chr7_14424335     AKia    T    A        0      0        2 
   7   chr7_14424335     AOna    T    A        1      2        2 
   7   chr7_14424335     ASom    T    A        0      0        2 
   7   chr7_14424335     HCab    T    A        0      0        2 
   7   chr7_14424335     HPrz    T    A        0      0        2 
   7   chr7_14424335     ZBoe    T    A        0      0        2 
   7   chr7_14424335     ZGre    T    A        0      0        2 
   7   chr7_14424335     ZHar    T    A        0      0        2 
   7   chr7_14424335   Sample    T    A        0      0        2 
   7   chr7_14427189     AAsi    C    A        0      0        2 
   7   chr7_14427189     AKia    C    A        0      0        2 
   7   chr7_14427189     AOna    C    A        0      0        2 
   7   chr7_14427189     ASom    C    A        1      2        2 
   7   chr7_14427189     HCab    C    A        0      0        2 
   7   chr7_14427189     HPrz    C    A        0      0        2 
   7   chr7_14427189     ZBoe    C    A        0      0        2 
   7   chr7_14427189     ZGre    C    A        0      0        2 
   7   chr7_14427189     ZHar    C    A        0      0        2 
   7   chr7_14427189   Sample    C    A        0      0        2 
   7   chr7_14443530     AAsi    A    T        0      0        2 
   7   chr7_14443530     AKia    A    T        0      0        2 
   7   chr7_14443530     AOna    A    T        0      0        2 
   7   chr7_14443530     ASom    A    T        0      0        2 
   7   chr7_14443530     HCab    A    T        0      0        2 
   7   chr7_14443530     HPrz    A    T        0      0        2 
   7   chr7_14443530     ZBoe    A    T      0.5      1        2 
   7   chr7_14443530     ZGre    A    T      0.5      1        2 
   7   chr7_14443530     ZHar    A    T        0      0        2 
   7   chr7_14443530   Sample    A    T        0      0        2 
   7   chr7_14474918     AAsi    T    A        1      2        2 
   7   chr7_14474918     AKia    T    A        0      0        2 
   7   chr7_14474918     AOna    T    A        0      0        2 
   7   chr7_14474918     ASom    T    A        1      2        2 
   7   chr7_14474918     HCab    T    A        0      0        2 
   7   chr7_14474918     HPrz    T    A        0      0        2 
   7   chr7_14474918     ZBoe    T    A        0      0        2 
   7   chr7_14474918     ZGre    T    A        0      0        2 
   7   chr7_14474918     ZHar    T    A        0      0        2 
   7   chr7_14474918   Sample    T    A        1      2        2 
   7   chr7_14522810     AAsi    A    T        1      2        2 
   7   chr7_14522810     AKia    A    T        0      0        2 
   7   chr7_14522810     AOna    A    T        0      0        2 
   7   chr7_14522810     ASom    A    T        1      2        2 
   7   chr7_14522810     HCab    A    T        0      0        2 
   7   chr7_14522810     HPrz    A    T        0      0        2 
   7   chr7_14522810     ZBoe    A    T        0      0        2 
   7   chr7_14522810     ZGre    A    T        0      0        2 
   7   chr7_14522810     ZHar    A    T        0      0        2 
   7   chr7_14522810   Sample    A    T        1      2        2 
   7   chr7_14587960     AAsi    C    A      0.5      1        2 
   7   chr7_14587960     AKia    C    A        0      0        2 
   7   chr7_14587960     AOna    C    A        0      0        2 
   7   chr7_14587960     ASom    C    A        0      0        2 
   7   chr7_14587960     HCab    C    A        0      0        2 
   7   chr7_14587960     HPrz    C    A        0      0        2 
   7   chr7_14587960     ZBoe    C    A        0      0        2 
   7   chr7_14587960     ZGre    C    A        0      0        2 
   7   chr7_14587960     ZHar    C    A        0      0        2 
   7   chr7_14587960   Sample    C    A        0      0        2 
   7   chr7_14589418     AAsi    G    C        1      2        2 
   7   chr7_14589418     AKia    G    C        0      0        2 
   7   chr7_14589418     AOna    G    C        0      0        2 
   7   chr7_14589418     ASom    G    C        0      0        2 
   7   chr7_14589418     HCab    G    C        0      0        2 
   7   chr7_14589418     HPrz    G    C        0      0        2 
   7   chr7_14589418     ZBoe    G    C        0      0        2 
   7   chr7_14589418     ZGre    G    C        0      0        2 
   7   chr7_14589418     ZHar    G    C        0      0        2 
   7   chr7_14589418   Sample    G    C        0      0        2 
   7   chr7_14606798     AAsi    T    G        0      0        2 
   7   chr7_14606798     AKia    T    G        0      0        2 
   7   chr7_14606798     AOna    T    G        0      0        2 
   7   chr7_14606798     ASom    T    G        0      0        2 
   7   chr7_14606798     HCab    T    G        0      0        2 
   7   chr7_14606798     HPrz    T    G        0      0        2 
   7   chr7_14606798     ZBoe    T    G      0.5      1        2 
   7   chr7_14606798     ZGre    T    G        0      0        2 
   7   chr7_14606798     ZHar    T    G        0      0        2 
   7   chr7_14606798   Sample    T    G        0      0        2 
   7   chr7_14617490     AAsi    G    C        0      0        2 
   7   chr7_14617490     AKia    G    C        0      0        2 
   7   chr7_14617490     AOna    G    C        0      0        2 
   7   chr7_14617490     ASom    G    C        0      0        2 
   7   chr7_14617490     HCab    G    C      0.5      1        2 
   7   chr7_14617490     HPrz    G    C        0      0        2 
   7   chr7_14617490     ZBoe    G    C        0      0        2 
   7   chr7_14617490     ZGre    G    C        0      0        2 
   7   chr7_14617490     ZHar    G    C        0      0        2 
   7   chr7_14617490   Sample    G    C        0      0        2 
   7   chr7_14652331     AAsi    A    C        0      0        2 
   7   chr7_14652331     AKia    A    C        1      2        2 
   7   chr7_14652331     AOna    A    C        0      0        2 
   7   chr7_14652331     ASom    A    C        0      0        2 
   7   chr7_14652331     HCab    A    C        0      0        2 
   7   chr7_14652331     HPrz    A    C        0      0        2 
   7   chr7_14652331     ZBoe    A    C        0      0        2 
   7   chr7_14652331     ZGre    A    C        0      0        2 
   7   chr7_14652331     ZHar    A    C        0      0        2 
   7   chr7_14652331   Sample    A    C        0      0        2 
   7   chr7_14658130     AAsi    A    C        0      0        2 
   7   chr7_14658130     AKia    A    C        0      0        2 
   7   chr7_14658130     AOna    A    C        0      0        2 
   7   chr7_14658130     ASom    A    C        0      0        2 
   7   chr7_14658130     HCab    A    C        1      2        2 
   7   chr7_14658130     HPrz    A    C        1      2        2 
   7   chr7_14658130     ZBoe    A    C        0      0        2 
   7   chr7_14658130     ZGre    A    C        0      0        2 
   7   chr7_14658130     ZHar    A    C        0      0        2 
   7   chr7_14658130   Sample    A    C        0      0        2 
   7   chr7_14668967     AAsi    A    C        0      0        2 
   7   chr7_14668967     AKia    A    C        0      0        2 
   7   chr7_14668967     AOna    A    C        0      0        2 
   7   chr7_14668967     ASom    A    C        0      0        2 
   7   chr7_14668967     HCab    A    C        1      2        2 
   7   chr7_14668967     HPrz    A    C        1      2        2 
   7   chr7_14668967     ZBoe    A    C        0      0        2 
   7   chr7_14668967     ZGre    A    C        0      0        2 
   7   chr7_14668967     ZHar    A    C        0      0        2 
   7   chr7_14668967   Sample    A    C        0      0        2 
   7   chr7_14709091     AAsi    A    T        0      0        2 
   7   chr7_14709091     AKia    A    T        0      0        2 
   7   chr7_14709091     AOna    A    T        0      0        2 
   7   chr7_14709091     ASom    A    T        0      0        2 
   7   chr7_14709091     HCab    A    T        0      0        2 
   7   chr7_14709091     HPrz    A    T        0      0        2 
   7   chr7_14709091     ZBoe    A    T        0      0        2 
   7   chr7_14709091     ZGre    A    T        0      0        2 
   7   chr7_14709091     ZHar    A    T      0.5      1        2 
   7   chr7_14709091   Sample    A    T        0      0        2 
   7   chr7_14754454     AAsi    C    G        0      0        2 
   7   chr7_14754454     AKia    C    G      0.5      1        2 
   7   chr7_14754454     AOna    C    G        1      2        2 
   7   chr7_14754454     ASom    C    G        0      0        2 
   7   chr7_14754454     HCab    C    G        0      0        2 
   7   chr7_14754454     HPrz    C    G        0      0        2 
   7   chr7_14754454     ZBoe    C    G        0      0        2 
   7   chr7_14754454     ZGre    C    G        0      0        2 
   7   chr7_14754454     ZHar    C    G        0      0        2 
   7   chr7_14754454   Sample    C    G        0      0        2 
   7   chr7_14778231     AAsi    G    T        1      2        2 
   7   chr7_14778231     AKia    G    T        0      0        2 
   7   chr7_14778231     AOna    G    T        0      0        2 
   7   chr7_14778231     ASom    G    T        0      0        2 
   7   chr7_14778231     HCab    G    T        0      0        2 
   7   chr7_14778231     HPrz    G    T        0      0        2 
   7   chr7_14778231     ZBoe    G    T        0      0        2 
   7   chr7_14778231     ZGre    G    T        0      0        2 
   7   chr7_14778231     ZHar    G    T        0      0        2 
   7   chr7_14778231   Sample    G    T        0      0        2 
   7   chr7_14811741     AAsi    C    G        0      0        2 
   7   chr7_14811741     AKia    C    G        0      0        2 
   7   chr7_14811741     AOna    C    G        0      0        2 
   7   chr7_14811741     ASom    C    G        0      0        2 
   7   chr7_14811741     HCab    C    G        0      0        2 
   7   chr7_14811741     HPrz    C    G      0.5      1        2 
   7   chr7_14811741     ZBoe    C    G        0      0        2 
   7   chr7_14811741     ZGre    C    G        0      0        2 
   7   chr7_14811741     ZHar    C    G        0      0        2 
   7   chr7_14811741   Sample    C    G        0      0        2 
   7   chr7_14818299     AAsi    G    T        0      0        2 
   7   chr7_14818299     AKia    G    T        0      0        2 
   7   chr7_14818299     AOna    G    T        0      0        2 
   7   chr7_14818299     ASom    G    T        0      0        2 
   7   chr7_14818299     HCab    G    T        1      2        2 
   7   chr7_14818299     HPrz    G    T      0.5      1        2 
   7   chr7_14818299     ZBoe    G    T        0      0        2 
   7   chr7_14818299     ZGre    G    T        0      0        2 
   7   chr7_14818299     ZHar    G    T        0      0        2 
   7   chr7_14818299   Sample    G    T        0      0        2 
   7   chr7_14828389     AAsi    T    G        0      0        2 
   7   chr7_14828389     AKia    T    G        0      0        2 
   7   chr7_14828389     AOna    T    G        1      2        2 
   7   chr7_14828389     ASom    T    G        0      0        2 
   7   chr7_14828389     HCab    T    G        0      0        2 
   7   chr7_14828389     HPrz    T    G        0      0        2 
   7   chr7_14828389     ZBoe    T    G        0      0        2 
   7   chr7_14828389     ZGre    T    G        0      0        2 
   7   chr7_14828389     ZHar    T    G        0      0        2 
   7   chr7_14828389   Sample    T    G        0      0        2 
   7   chr7_14860594     AAsi    A    C        0      0        2 
   7   chr7_14860594     AKia    A    C        0      0        2 
   7   chr7_14860594     AOna    A    C        0      0        2 
   7   chr7_14860594     ASom    A    C        1      2        2 
   7   chr7_14860594     HCab    A    C        0      0        2 
   7   chr7_14860594     HPrz    A    C        0      0        2 
   7   chr7_14860594     ZBoe    A    C        0      0        2 
   7   chr7_14860594     ZGre    A    C        0      0        2 
   7   chr7_14860594     ZHar    A    C        0      0        2 
   7   chr7_14860594   Sample    A    C        0      0        2 
   7   chr7_14881659     AAsi    T    G        0      0        2 
   7   chr7_14881659     AKia    T    G        0      0        2 
   7   chr7_14881659     AOna    T    G        0      0        2 
   7   chr7_14881659     ASom    T    G        0      0        2 
   7   chr7_14881659     HCab    T    G        1      2        2 
   7   chr7_14881659     HPrz    T    G        1      2        2 
   7   chr7_14881659     ZBoe    T    G        0      0        2 
   7   chr7_14881659     ZGre    T    G        0      0        2 
   7   chr7_14881659     ZHar    T    G        0      0        2 
   7   chr7_14881659   Sample    T    G        0      0        2 
   7   chr7_14920070     AAsi    G    C        0      0        2 
   7   chr7_14920070     AKia    G    C        0      0        2 
   7   chr7_14920070     AOna    G    C        0      0        2 
   7   chr7_14920070     ASom    G    C        0      0        2 
   7   chr7_14920070     HCab    G    C        1      2        2 
   7   chr7_14920070     HPrz    G    C        1      2        2 
   7   chr7_14920070     ZBoe    G    C        0      0        2 
   7   chr7_14920070     ZGre    G    C        0      0        2 
   7   chr7_14920070     ZHar    G    C        0      0        2 
   7   chr7_14920070   Sample    G    C        0      0        2 
   7   chr7_14927342     AAsi    G    T        0      0        2 
   7   chr7_14927342     AKia    G    T        1      2        2 
   7   chr7_14927342     AOna    G    T        1      2        2 
   7   chr7_14927342     ASom    G    T        0      0        2 
   7   chr7_14927342     HCab    G    T        0      0        2 
   7   chr7_14927342     HPrz    G    T        0      0        2 
   7   chr7_14927342     ZBoe    G    T        0      0        2 
   7   chr7_14927342     ZGre    G    T        0      0        2 
   7   chr7_14927342     ZHar    G    T        0      0        2 
   7   chr7_14927342   Sample    G    T        0      0        2 
   7   chr7_14952704     AAsi    T    A        0      0        2 
   7   chr7_14952704     AKia    T    A        0      0        2 
   7   chr7_14952704     AOna    T    A        0      0        2 
   7   chr7_14952704     ASom    T    A        0      0        2 
   7   chr7_14952704     HCab    T    A        1      2        2 
   7   chr7_14952704     HPrz    T    A        1      2        2 
   7   chr7_14952704     ZBoe    T    A        0      0        2 
   7   chr7_14952704     ZGre    T    A        0      0        2 
   7   chr7_14952704     ZHar    T    A        0      0        2 
   7   chr7_14952704   Sample    T    A        0      0        2 
   7   chr7_14958289     AAsi    G    T        0      0        2 
   7   chr7_14958289     AKia    G    T        0      0        2 
   7   chr7_14958289     AOna    G    T        0      0        2 
   7   chr7_14958289     ASom    G    T        0      0        2 
   7   chr7_14958289     HCab    G    T        0      0        2 
   7   chr7_14958289     HPrz    G    T        0      0        2 
   7   chr7_14958289     ZBoe    G    T        0      0        2 
   7   chr7_14958289     ZGre    G    T        1      2        2 
   7   chr7_14958289     ZHar    G    T        0      0        2 
   7   chr7_14958289   Sample    G    T        0      0        2 
   7   chr7_14962329     AAsi    G    C        0      0        2 
   7   chr7_14962329     AKia    G    C        0      0        2 
   7   chr7_14962329     AOna    G    C        0      0        2 
   7   chr7_14962329     ASom    G    C        0      0        2 
   7   chr7_14962329     HCab    G    C        0      0        2 
   7   chr7_14962329     HPrz    G    C        0      0        2 
   7   chr7_14962329     ZBoe    G    C      0.5      1        2 
   7   chr7_14962329     ZGre    G    C        0      0        2 
   7   chr7_14962329     ZHar    G    C        0      0        2 
   7   chr7_14962329   Sample    G    C        0      0        2 
   7   chr7_14986669     AAsi    T    G        0      0        2 
   7   chr7_14986669     AKia    T    G        0      0        2 
   7   chr7_14986669     AOna    T    G        0      0        2 
   7   chr7_14986669     ASom    T    G        0      0        2 
   7   chr7_14986669     HCab    T    G      0.5      1        2 
   7   chr7_14986669     HPrz    T    G        0      0        2 
   7   chr7_14986669     ZBoe    T    G        0      0        2 
   7   chr7_14986669     ZGre    T    G        0      0        2 
   7   chr7_14986669     ZHar    T    G        0      0        2 
   7   chr7_14986669   Sample    T    G        0      0        2 
   7   chr7_15011279     AAsi    C    A        0      0        2 
   7   chr7_15011279     AKia    C    A        0      0        2 
   7   chr7_15011279     AOna    C    A        0      0        2 
   7   chr7_15011279     ASom    C    A        0      0        2 
   7   chr7_15011279     HCab    C    A        0      0        2 
   7   chr7_15011279     HPrz    C    A        0      0        2 
   7   chr7_15011279     ZBoe    C    A        1      2        2 
   7   chr7_15011279     ZGre    C    A        0      0        2 
   7   chr7_15011279     ZHar    C    A        0      0        2 
   7   chr7_15011279   Sample    C    A        0      0        2 
   7   chr7_15022071     AAsi    C    A        0      0        2 
   7   chr7_15022071     AKia    C    A        0      0        2 
   7   chr7_15022071     AOna    C    A        0      0        2 
   7   chr7_15022071     ASom    C    A        0      0        2 
   7   chr7_15022071     HCab    C    A        0      0        2 
   7   chr7_15022071     HPrz    C    A        0      0        2 
   7   chr7_15022071     ZBoe    C    A        0      0        2 
   7   chr7_15022071     ZGre    C    A        0      0        2 
   7   chr7_15022071     ZHar    C    A        1      2        2 
   7   chr7_15022071   Sample    C    A        0      0        2 
   7   chr7_15030319     AAsi    C    A        0      0        2 
   7   chr7_15030319     AKia    C    A        0      0        2 
   7   chr7_15030319     AOna    C    A        0      0        2 
   7   chr7_15030319     ASom    C    A        0      0        2 
   7   chr7_15030319     HCab    C    A      0.5      1        2 
   7   chr7_15030319     HPrz    C    A        0      0        2 
   7   chr7_15030319     ZBoe    C    A        0      0        2 
   7   chr7_15030319     ZGre    C    A        0      0        2 
   7   chr7_15030319     ZHar    C    A        0      0        2 
   7   chr7_15030319   Sample    C    A        0      0        2 
   7   chr7_15031363     AAsi    C    G        0      0        2 
   7   chr7_15031363     AKia    C    G        0      0        2 
   7   chr7_15031363     AOna    C    G        0      0        2 
   7   chr7_15031363     ASom    C    G        0      0        2 
   7   chr7_15031363     HCab    C    G        0      0        2 
   7   chr7_15031363     HPrz    C    G        0      0        2 
   7   chr7_15031363     ZBoe    C    G      0.5      1        2 
   7   chr7_15031363     ZGre    C    G        0      0        2 
   7   chr7_15031363     ZHar    C    G        0      0        2 
   7   chr7_15031363   Sample    C    G        0      0        2 
   7   chr7_15074643     AAsi    C    A        0      0        2 
   7   chr7_15074643     AKia    C    A        0      0        2 
   7   chr7_15074643     AOna    C    A        0      0        2 
   7   chr7_15074643     ASom    C    A        0      0        2 
   7   chr7_15074643     HCab    C    A        0      0        2 
   7   chr7_15074643     HPrz    C    A        0      0        2 
   7   chr7_15074643     ZBoe    C    A      0.5      1        2 
   7   chr7_15074643     ZGre    C    A        0      0        2 
   7   chr7_15074643     ZHar    C    A        0      0        2 
   7   chr7_15074643   Sample    C    A        0      0        2 
   7   chr7_15077940     AAsi    G    C        0      0        2 
   7   chr7_15077940     AKia    G    C        0      0        2 
   7   chr7_15077940     AOna    G    C        0      0        2 
   7   chr7_15077940     ASom    G    C        0      0        2 
   7   chr7_15077940     HCab    G    C      0.5      1        2 
   7   chr7_15077940     HPrz    G    C        0      0        2 
   7   chr7_15077940     ZBoe    G    C        0      0        2 
   7   chr7_15077940     ZGre    G    C        0      0        2 
   7   chr7_15077940     ZHar    G    C        0      0        2 
   7   chr7_15077940   Sample    G    C        0      0        2 
   7   chr7_15080078     AAsi    C    G        0      0        2 
   7   chr7_15080078     AKia    C    G        1      2        2 
   7   chr7_15080078     AOna    C    G        0      0        2 
   7   chr7_15080078     ASom    C    G        0      0        2 
   7   chr7_15080078     HCab    C    G        0      0        2 
   7   chr7_15080078     HPrz    C    G        0      0        2 
   7   chr7_15080078     ZBoe    C    G        0      0        2 
   7   chr7_15080078     ZGre    C    G        0      0        2 
   7   chr7_15080078     ZHar    C    G        0      0        2 
   7   chr7_15080078   Sample    C    G        0      0        2 
   7   chr7_15086630     AAsi    C    G        0      0        2 
   7   chr7_15086630     AKia    C    G        0      0        2 
   7   chr7_15086630     AOna    C    G        0      0        2 
   7   chr7_15086630     ASom    C    G        0      0        2 
   7   chr7_15086630     HCab    C    G        0      0        2 
   7   chr7_15086630     HPrz    C    G        0      0        2 
   7   chr7_15086630     ZBoe    C    G        1      2        2 
   7   chr7_15086630     ZGre    C    G        0      0        2 
   7   chr7_15086630     ZHar    C    G        0      0        2 
   7   chr7_15086630   Sample    C    G        0      0        2 
   7   chr7_15129938     AAsi    A    T      0.5      1        2 
   7   chr7_15129938     AKia    A    T        0      0        2 
   7   chr7_15129938     AOna    A    T        0      0        2 
   7   chr7_15129938     ASom    A    T        0      0        2 
   7   chr7_15129938     HCab    A    T        0      0        2 
   7   chr7_15129938     HPrz    A    T        0      0        2 
   7   chr7_15129938     ZBoe    A    T        0      0        2 
   7   chr7_15129938     ZGre    A    T        0      0        2 
   7   chr7_15129938     ZHar    A    T        0      0        2 
   7   chr7_15129938   Sample    A    T        0      0        2 
   7   chr7_15152337     AAsi    C    G        0      0        2 
   7   chr7_15152337     AKia    C    G        0      0        2 
   7   chr7_15152337     AOna    C    G        0      0        2 
   7   chr7_15152337     ASom    C    G        0      0        2 
   7   chr7_15152337     HCab    C    G      0.5      1        2 
   7   chr7_15152337     HPrz    C    G        0      0        2 
   7   chr7_15152337     ZBoe    C    G        0      0        2 
   7   chr7_15152337     ZGre    C    G        0      0        2 
   7   chr7_15152337     ZHar    C    G        0      0        2 
   7   chr7_15152337   Sample    C    G        0      0        2 
   7   chr7_15165264     AAsi    G    T      0.5      1        2 
   7   chr7_15165264     AKia    G    T        0      0        2 
   7   chr7_15165264     AOna    G    T        0      0        2 
   7   chr7_15165264     ASom    G    T        0      0        2 
   7   chr7_15165264     HCab    G    T        0      0        2 
   7   chr7_15165264     HPrz    G    T        0      0        2 
   7   chr7_15165264     ZBoe    G    T        0      0        2 
   7   chr7_15165264     ZGre    G    T        0      0        2 
   7   chr7_15165264     ZHar    G    T        0      0        2 
   7   chr7_15165264   Sample    G    T        1      2        2 
   7   chr7_15190786     AAsi    T    A        0      0        2 
   7   chr7_15190786     AKia    T    A        0      0        2 
   7   chr7_15190786     AOna    T    A        0      0        2 
   7   chr7_15190786     ASom    T    A        0      0        2 
   7   chr7_15190786     HCab    T    A        0      0        2 
   7   chr7_15190786     HPrz    T    A        0      0        2 
   7   chr7_15190786     ZBoe    T    A        0      0        2 
   7   chr7_15190786     ZGre    T    A      0.5      1        2 
   7   chr7_15190786     ZHar    T    A        0      0        2 
   7   chr7_15190786   Sample    T    A        0      0        2 
   7   chr7_15205795     AAsi    C    G        0      0        2 
   7   chr7_15205795     AKia    C    G        0      0        2 
   7   chr7_15205795     AOna    C    G        0      0        2 
   7   chr7_15205795     ASom    C    G        0      0        2 
   7   chr7_15205795     HCab    C    G        1      2        2 
   7   chr7_15205795     HPrz    C    G        1      2        2 
   7   chr7_15205795     ZBoe    C    G        0      0        2 
   7   chr7_15205795     ZGre    C    G        0      0        2 
   7   chr7_15205795     ZHar    C    G        0      0        2 
   7   chr7_15205795   Sample    C    G        0      0        2 
   7   chr7_15238264     AAsi    C    G        0      0        2 
   7   chr7_15238264     AKia    C    G        0      0        2 
   7   chr7_15238264     AOna    C    G        1      2        2 
   7   chr7_15238264     ASom    C    G        0      0        2 
   7   chr7_15238264     HCab    C    G        1      2        2 
   7   chr7_15238264     HPrz    C    G        1      2        2 
   7   chr7_15238264     ZBoe    C    G        0      0        2 
   7   chr7_15238264     ZGre    C    G        0      0        2 
   7   chr7_15238264     ZHar    C    G        0      0        2 
   7   chr7_15238264   Sample    C    G        0      0        2 
   7   chr7_15262806     AAsi    C    A        0      0        2 
   7   chr7_15262806     AKia    C    A        0      0        2 
   7   chr7_15262806     AOna    C    A        1      2        2 
   7   chr7_15262806     ASom    C    A        0      0        2 
   7   chr7_15262806     HCab    C    A        1      2        2 
   7   chr7_15262806     HPrz    C    A        1      2        2 
   7   chr7_15262806     ZBoe    C    A        0      0        2 
   7   chr7_15262806     ZGre    C    A        0      0        2 
   7   chr7_15262806     ZHar    C    A        0      0        2 
   7   chr7_15262806   Sample    C    A        0      0        2 
   7   chr7_15266403     AAsi    T    G        0      0        2 
   7   chr7_15266403     AKia    T    G        0      0        2 
   7   chr7_15266403     AOna    T    G        0      0        2 
   7   chr7_15266403     ASom    T    G        0      0        2 
   7   chr7_15266403     HCab    T    G        0      0        2 
   7   chr7_15266403     HPrz    T    G        0      0        2 
   7   chr7_15266403     ZBoe    T    G      0.5      1        2 
   7   chr7_15266403     ZGre    T    G        0      0        2 
   7   chr7_15266403     ZHar    T    G        0      0        2 
   7   chr7_15266403   Sample    T    G        0      0        2 
   7   chr7_15289824     AAsi    C    A        0      0        2 
   7   chr7_15289824     AKia    C    A        0      0        2 
   7   chr7_15289824     AOna    C    A        0      0        2 
   7   chr7_15289824     ASom    C    A        0      0        2 
   7   chr7_15289824     HCab    C    A        0      0        2 
   7   chr7_15289824     HPrz    C    A        0      0        2 
   7   chr7_15289824     ZBoe    C    A        0      0        2 
   7   chr7_15289824     ZGre    C    A        0      0        2 
   7   chr7_15289824     ZHar    C    A        1      2        2 
   7   chr7_15289824   Sample    C    A        0      0        2 
   7   chr7_15320798     AAsi    A    C        0      0        2 
   7   chr7_15320798     AKia    A    C        0      0        2 
   7   chr7_15320798     AOna    A    C        0      0        2 
   7   chr7_15320798     ASom    A    C        0      0        2 
   7   chr7_15320798     HCab    A    C        1      2        2 
   7   chr7_15320798     HPrz    A    C        1      2        2 
   7   chr7_15320798     ZBoe    A    C        0      0        2 
   7   chr7_15320798     ZGre    A    C        0      0        2 
   7   chr7_15320798     ZHar    A    C        0      0        2 
   7   chr7_15320798   Sample    A    C        0      0        2 
   7   chr7_15327575     AAsi    T    G        0      0        2 
   7   chr7_15327575     AKia    T    G        0      0        2 
   7   chr7_15327575     AOna    T    G        0      0        2 
   7   chr7_15327575     ASom    T    G        0      0        2 
   7   chr7_15327575     HCab    T    G      0.5      1        2 
   7   chr7_15327575     HPrz    T    G        1      2        2 
   7   chr7_15327575     ZBoe    T    G        0      0        2 
   7   chr7_15327575     ZGre    T    G        0      0        2 
   7   chr7_15327575     ZHar    T    G        0      0        2 
   7   chr7_15327575   Sample    T    G        0      0        2 
   7   chr7_15348212     AAsi    G    T        0      0        2 
   7   chr7_15348212     AKia    G    T        0      0        2 
   7   chr7_15348212     AOna    G    T        0      0        2 
   7   chr7_15348212     ASom    G    T        0      0        2 
   7   chr7_15348212     HCab    G    T        0      0        2 
   7   chr7_15348212     HPrz    G    T        0      0        2 
   7   chr7_15348212     ZBoe    G    T      0.5      1        2 
   7   chr7_15348212     ZGre    G    T        0      0        2 
   7   chr7_15348212     ZHar    G    T        0      0        2 
   7   chr7_15348212   Sample    G    T        0      0        2 
   7   chr7_15465266     AAsi    G    T        0      0        2 
   7   chr7_15465266     AKia    G    T        0      0        2 
   7   chr7_15465266     AOna    G    T        0      0        2 
   7   chr7_15465266     ASom    G    T        0      0        2 
   7   chr7_15465266     HCab    G    T        0      0        2 
   7   chr7_15465266     HPrz    G    T        0      0        2 
   7   chr7_15465266     ZBoe    G    T        1      2        2 
   7   chr7_15465266     ZGre    G    T        1      2        2 
   7   chr7_15465266     ZHar    G    T        0      0        2 
   7   chr7_15465266   Sample    G    T        0      0        2 
   7   chr7_15466280     AAsi    T    A        0      0        2 
   7   chr7_15466280     AKia    T    A        0      0        2 
   7   chr7_15466280     AOna    T    A        0      0        2 
   7   chr7_15466280     ASom    T    A        0      0        2 
   7   chr7_15466280     HCab    T    A        1      2        2 
   7   chr7_15466280     HPrz    T    A        1      2        2 
   7   chr7_15466280     ZBoe    T    A        0      0        2 
   7   chr7_15466280     ZGre    T    A        0      0        2 
   7   chr7_15466280     ZHar    T    A        0      0        2 
   7   chr7_15466280   Sample    T    A        0      0        2 
   7   chr7_15472860     AAsi    A    T        1      2        2 
   7   chr7_15472860     AKia    A    T        0      0        2 
   7   chr7_15472860     AOna    A    T        0      0        2 
   7   chr7_15472860     ASom    A    T        1      2        2 
   7   chr7_15472860     HCab    A    T        0      0        2 
   7   chr7_15472860     HPrz    A    T        0      0        2 
   7   chr7_15472860     ZBoe    A    T        0      0        2 
   7   chr7_15472860     ZGre    A    T        0      0        2 
   7   chr7_15472860     ZHar    A    T        0      0        2 
   7   chr7_15472860   Sample    A    T        1      2        2 
   7   chr7_15476804     AAsi    A    C        0      0        2 
   7   chr7_15476804     AKia    A    C        0      0        2 
   7   chr7_15476804     AOna    A    C        0      0        2 
   7   chr7_15476804     ASom    A    C        0      0        2 
   7   chr7_15476804     HCab    A    C        0      0        2 
   7   chr7_15476804     HPrz    A    C      0.5      1        2 
   7   chr7_15476804     ZBoe    A    C        0      0        2 
   7   chr7_15476804     ZGre    A    C        0      0        2 
   7   chr7_15476804     ZHar    A    C        0      0        2 
   7   chr7_15476804   Sample    A    C        0      0        2 
   7   chr7_15507905     AAsi    T    G        0      0        2 
   7   chr7_15507905     AKia    T    G        0      0        2 
   7   chr7_15507905     AOna    T    G        0      0        2 
   7   chr7_15507905     ASom    T    G        0      0        2 
   7   chr7_15507905     HCab    T    G        1      2        2 
   7   chr7_15507905     HPrz    T    G        1      2        2 
   7   chr7_15507905     ZBoe    T    G        0      0        2 
   7   chr7_15507905     ZGre    T    G        0      0        2 
   7   chr7_15507905     ZHar    T    G        0      0        2 
   7   chr7_15507905   Sample    T    G        0      0        2 
   7   chr7_15515063     AAsi    T    G        0      0        2 
   7   chr7_15515063     AKia    T    G        0      0        2 
   7   chr7_15515063     AOna    T    G        0      0        2 
   7   chr7_15515063     ASom    T    G        0      0        2 
   7   chr7_15515063     HCab    T    G      0.5      1        2 
   7   chr7_15515063     HPrz    T    G        0      0        2 
   7   chr7_15515063     ZBoe    T    G        0      0        2 
   7   chr7_15515063     ZGre    T    G        0      0        2 
   7   chr7_15515063     ZHar    T    G        0      0        2 
   7   chr7_15515063   Sample    T    G        0      0        2 
   7   chr7_15516053     AAsi    T    A        0      0        2 
   7   chr7_15516053     AKia    T    A        0      0        2 
   7   chr7_15516053     AOna    T    A        0      0        2 
   7   chr7_15516053     ASom    T    A        0      0        2 
   7   chr7_15516053     HCab    T    A        1      2        2 
   7   chr7_15516053     HPrz    T    A        1      2        2 
   7   chr7_15516053     ZBoe    T    A        0      0        2 
   7   chr7_15516053     ZGre    T    A        0      0        2 
   7   chr7_15516053     ZHar    T    A        0      0        2 
   7   chr7_15516053   Sample    T    A        0      0        2 
   7   chr7_15561496     AAsi    A    T        1      2        2 
   7   chr7_15561496     AKia    A    T        0      0        2 
   7   chr7_15561496     AOna    A    T        0      0        2 
   7   chr7_15561496     ASom    A    T        1      2        2 
   7   chr7_15561496     HCab    A    T        0      0        2 
   7   chr7_15561496     HPrz    A    T        0      0        2 
   7   chr7_15561496     ZBoe    A    T        0      0        2 
   7   chr7_15561496     ZGre    A    T        0      0        2 
   7   chr7_15561496     ZHar    A    T        0      0        2 
   7   chr7_15561496   Sample    A    T        1      2        2 
   7   chr7_15579042     AAsi    C    G      0.5      1        2 
   7   chr7_15579042     AKia    C    G        0      0        2 
   7   chr7_15579042     AOna    C    G        0      0        2 
   7   chr7_15579042     ASom    C    G        0      0        2 
   7   chr7_15579042     HCab    C    G        0      0        2 
   7   chr7_15579042     HPrz    C    G        0      0        2 
   7   chr7_15579042     ZBoe    C    G        0      0        2 
   7   chr7_15579042     ZGre    C    G        0      0        2 
   7   chr7_15579042     ZHar    C    G        0      0        2 
   7   chr7_15579042   Sample    C    G        1      2        2 
   7   chr7_15600364     AAsi    G    T        0      0        2 
   7   chr7_15600364     AKia    G    T        0      0        2 
   7   chr7_15600364     AOna    G    T        0      0        2 
   7   chr7_15600364     ASom    G    T        0      0        2 
   7   chr7_15600364     HCab    G    T        0      0        2 
   7   chr7_15600364     HPrz    G    T        0      0        2 
   7   chr7_15600364     ZBoe    G    T        0      0        2 
   7   chr7_15600364     ZGre    G    T        1      2        2 
   7   chr7_15600364     ZHar    G    T        0      0        2 
   7   chr7_15600364   Sample    G    T        0      0        2 
   7   chr7_15618474     AAsi    A    C        0      0        2 
   7   chr7_15618474     AKia    A    C        0      0        2 
   7   chr7_15618474     AOna    A    C        0      0        2 
   7   chr7_15618474     ASom    A    C        1      2        2 
   7   chr7_15618474     HCab    A    C        0      0        2 
   7   chr7_15618474     HPrz    A    C        0      0        2 
   7   chr7_15618474     ZBoe    A    C        0      0        2 
   7   chr7_15618474     ZGre    A    C        0      0        2 
   7   chr7_15618474     ZHar    A    C        0      0        2 
   7   chr7_15618474   Sample    A    C        0      0        2 
   7   chr7_15621103     AAsi    T    G        0      0        2 
   7   chr7_15621103     AKia    T    G        0      0        2 
   7   chr7_15621103     AOna    T    G        0      0        2 
   7   chr7_15621103     ASom    T    G        0      0        2 
   7   chr7_15621103     HCab    T    G        1      2        2 
   7   chr7_15621103     HPrz    T    G        1      2        2 
   7   chr7_15621103     ZBoe    T    G        0      0        2 
   7   chr7_15621103     ZGre    T    G        0      0        2 
   7   chr7_15621103     ZHar    T    G        0      0        2 
   7   chr7_15621103   Sample    T    G        0      0        2 
   7   chr7_15650226     AAsi    A    T        0      0        2 
   7   chr7_15650226     AKia    A    T        0      0        2 
   7   chr7_15650226     AOna    A    T        1      2        2 
   7   chr7_15650226     ASom    A    T        0      0        2 
   7   chr7_15650226     HCab    A    T        0      0        2 
   7   chr7_15650226     HPrz    A    T        0      0        2 
   7   chr7_15650226     ZBoe    A    T        0      0        2 
   7   chr7_15650226     ZGre    A    T        0      0        2 
   7   chr7_15650226     ZHar    A    T        0      0        2 
   7   chr7_15650226   Sample    A    T        0      0        2 
   7   chr7_15668846     AAsi    T    G        0      0        2 
   7   chr7_15668846     AKia    T    G        0      0        2 
   7   chr7_15668846     AOna    T    G        0      0        2 
   7   chr7_15668846     ASom    T    G        0      0        2 
   7   chr7_15668846     HCab    T    G        0      0        2 
   7   chr7_15668846     HPrz    T    G        0      0        2 
   7   chr7_15668846     ZBoe    T    G        0      0        2 
   7   chr7_15668846     ZGre    T    G        0      0        2 
   7   chr7_15668846     ZHar    T    G      0.5      1        2 
   7   chr7_15668846   Sample    T    G        0      0        2 
   7   chr7_15672225     AAsi    T    G        0      0        2 
   7   chr7_15672225     AKia    T    G        1      2        2 
   7   chr7_15672225     AOna    T    G        0      0        2 
   7   chr7_15672225     ASom    T    G        0      0        2 
   7   chr7_15672225     HCab    T    G        0      0        2 
   7   chr7_15672225     HPrz    T    G        0      0        2 
   7   chr7_15672225     ZBoe    T    G        0      0        2 
   7   chr7_15672225     ZGre    T    G        0      0        2 
   7   chr7_15672225     ZHar    T    G        0      0        2 
   7   chr7_15672225   Sample    T    G        0      0        2 
   7   chr7_15685208     AAsi    C    A        0      0        2 
   7   chr7_15685208     AKia    C    A        0      0        2 
   7   chr7_15685208     AOna    C    A        0      0        2 
   7   chr7_15685208     ASom    C    A        0      0        2 
   7   chr7_15685208     HCab    C    A        1      2        2 
   7   chr7_15685208     HPrz    C    A        1      2        2 
   7   chr7_15685208     ZBoe    C    A        0      0        2 
   7   chr7_15685208     ZGre    C    A        0      0        2 
   7   chr7_15685208     ZHar    C    A        0      0        2 
   7   chr7_15685208   Sample    C    A        0      0        2 
   7   chr7_15687956     AAsi    A    T        0      0        2 
   7   chr7_15687956     AKia    A    T        0      0        2 
   7   chr7_15687956     AOna    A    T        0      0        2 
   7   chr7_15687956     ASom    A    T        0      0        2 
   7   chr7_15687956     HCab    A    T        1      2        2 
   7   chr7_15687956     HPrz    A    T        1      2        2 
   7   chr7_15687956     ZBoe    A    T        0      0        2 
   7   chr7_15687956     ZGre    A    T        0      0        2 
   7   chr7_15687956     ZHar    A    T        0      0        2 
   7   chr7_15687956   Sample    A    T        0      0        2 
   7   chr7_15704725     AAsi    G    C        0      0        2 
   7   chr7_15704725     AKia    G    C        0      0        2 
   7   chr7_15704725     AOna    G    C        0      0        2 
   7   chr7_15704725     ASom    G    C        0      0        2 
   7   chr7_15704725     HCab    G    C        1      2        2 
   7   chr7_15704725     HPrz    G    C        1      2        2 
   7   chr7_15704725     ZBoe    G    C        0      0        2 
   7   chr7_15704725     ZGre    G    C        0      0        2 
   7   chr7_15704725     ZHar    G    C        0      0        2 
   7   chr7_15704725   Sample    G    C        0      0        2 
   7   chr7_15707294     AAsi    T    G        0      0        2 
   7   chr7_15707294     AKia    T    G        0      0        2 
   7   chr7_15707294     AOna    T    G        0      0        2 
   7   chr7_15707294     ASom    T    G        0      0        2 
   7   chr7_15707294     HCab    T    G        0      0        2 
   7   chr7_15707294     HPrz    T    G        0      0        2 
   7   chr7_15707294     ZBoe    T    G        1      2        2 
   7   chr7_15707294     ZGre    T    G        0      0        2 
   7   chr7_15707294     ZHar    T    G        0      0        2 
   7   chr7_15707294   Sample    T    G        0      0        2 
   7   chr7_15708725     AAsi    C    G        0      0        2 
   7   chr7_15708725     AKia    C    G        0      0        2 
   7   chr7_15708725     AOna    C    G        0      0        2 
   7   chr7_15708725     ASom    C    G        0      0        2 
   7   chr7_15708725     HCab    C    G        0      0        2 
   7   chr7_15708725     HPrz    C    G        0      0        2 
   7   chr7_15708725     ZBoe    C    G      0.5      1        2 
   7   chr7_15708725     ZGre    C    G        0      0        2 
   7   chr7_15708725     ZHar    C    G        0      0        2 
   7   chr7_15708725   Sample    C    G        0      0        2 
   7   chr7_15708799     AAsi    A    T        0      0        2 
   7   chr7_15708799     AKia    A    T        1      2        2 
   7   chr7_15708799     AOna    A    T        0      0        2 
   7   chr7_15708799     ASom    A    T        0      0        2 
   7   chr7_15708799     HCab    A    T        0      0        2 
   7   chr7_15708799     HPrz    A    T        0      0        2 
   7   chr7_15708799     ZBoe    A    T        0      0        2 
   7   chr7_15708799     ZGre    A    T        0      0        2 
   7   chr7_15708799     ZHar    A    T        0      0        2 
   7   chr7_15708799   Sample    A    T        0      0        2 
   7   chr7_15718093     AAsi    A    T        0      0        2 
   7   chr7_15718093     AKia    A    T        0      0        2 
   7   chr7_15718093     AOna    A    T        0      0        2 
   7   chr7_15718093     ASom    A    T        0      0        2 
   7   chr7_15718093     HCab    A    T        0      0        2 
   7   chr7_15718093     HPrz    A    T        0      0        2 
   7   chr7_15718093     ZBoe    A    T      0.5      1        2 
   7   chr7_15718093     ZGre    A    T        0      0        2 
   7   chr7_15718093     ZHar    A    T        0      0        2 
   7   chr7_15718093   Sample    A    T        0      0        2 
   7   chr7_15728619     AAsi    G    T        0      0        2 
   7   chr7_15728619     AKia    G    T        0      0        2 
   7   chr7_15728619     AOna    G    T        0      0        2 
   7   chr7_15728619     ASom    G    T        0      0        2 
   7   chr7_15728619     HCab    G    T        0      0        2 
   7   chr7_15728619     HPrz    G    T        0      0        2 
   7   chr7_15728619     ZBoe    G    T        0      0        2 
   7   chr7_15728619     ZGre    G    T        0      0        2 
   7   chr7_15728619     ZHar    G    T      0.5      1        2 
   7   chr7_15728619   Sample    G    T        0      0        2 
   7   chr7_15749731     AAsi    C    G        0      0        2 
   7   chr7_15749731     AKia    C    G        0      0        2 
   7   chr7_15749731     AOna    C    G        0      0        2 
   7   chr7_15749731     ASom    C    G        0      0        2 
   7   chr7_15749731     HCab    C    G        0      0        2 
   7   chr7_15749731     HPrz    C    G        0      0        2 
   7   chr7_15749731     ZBoe    C    G        0      0        2 
   7   chr7_15749731     ZGre    C    G        1      2        2 
   7   chr7_15749731     ZHar    C    G        0      0        2 
   7   chr7_15749731   Sample    C    G        0      0        2 
   7   chr7_15793501     AAsi    A    T        0      0        2 
   7   chr7_15793501     AKia    A    T        0      0        2 
   7   chr7_15793501     AOna    A    T        0      0        2 
   7   chr7_15793501     ASom    A    T        0      0        2 
   7   chr7_15793501     HCab    A    T        0      0        2 
   7   chr7_15793501     HPrz    A    T        0      0        2 
   7   chr7_15793501     ZBoe    A    T        0      0        2 
   7   chr7_15793501     ZGre    A    T        0      0        2 
   7   chr7_15793501     ZHar    A    T        1      2        2 
   7   chr7_15793501   Sample    A    T        0      0        2 
   7   chr7_15818861     AAsi    C    A        1      2        2 
   7   chr7_15818861     AKia    C    A        0      0        2 
   7   chr7_15818861     AOna    C    A        0      0        2 
   7   chr7_15818861     ASom    C    A        1      2        2 
   7   chr7_15818861     HCab    C    A        0      0        2 
   7   chr7_15818861     HPrz    C    A        0      0        2 
   7   chr7_15818861     ZBoe    C    A        0      0        2 
   7   chr7_15818861     ZGre    C    A        0      0        2 
   7   chr7_15818861     ZHar    C    A        0      0        2 
   7   chr7_15818861   Sample    C    A        1      2        2 
   7   chr7_15832827     AAsi    C    G        0      0        2 
   7   chr7_15832827     AKia    C    G        0      0        2 
   7   chr7_15832827     AOna    C    G        0      0        2 
   7   chr7_15832827     ASom    C    G        0      0        2 
   7   chr7_15832827     HCab    C    G        0      0        2 
   7   chr7_15832827     HPrz    C    G        0      0        2 
   7   chr7_15832827     ZBoe    C    G        0      0        2 
   7   chr7_15832827     ZGre    C    G        1      2        2 
   7   chr7_15832827     ZHar    C    G        0      0        2 
   7   chr7_15832827   Sample    C    G        0      0        2 
   7   chr7_15837512     AAsi    A    T        0      0        2 
   7   chr7_15837512     AKia    A    T        0      0        2 
   7   chr7_15837512     AOna    A    T        0      0        2 
   7   chr7_15837512     ASom    A    T        0      0        2 
   7   chr7_15837512     HCab    A    T      0.5      1        2 
   7   chr7_15837512     HPrz    A    T      0.5      1        2 
   7   chr7_15837512     ZBoe    A    T        0      0        2 
   7   chr7_15837512     ZGre    A    T        0      0        2 
   7   chr7_15837512     ZHar    A    T        0      0        2 
   7   chr7_15837512   Sample    A    T        0      0        2 
   7   chr7_15847011     AAsi    C    G        0      0        2 
   7   chr7_15847011     AKia    C    G        0      0        2 
   7   chr7_15847011     AOna    C    G        0      0        2 
   7   chr7_15847011     ASom    C    G        0      0        2 
   7   chr7_15847011     HCab    C    G        1      2        2 
   7   chr7_15847011     HPrz    C    G        1      2        2 
   7   chr7_15847011     ZBoe    C    G        0      0        2 
   7   chr7_15847011     ZGre    C    G        0      0        2 
   7   chr7_15847011     ZHar    C    G        0      0        2 
   7   chr7_15847011   Sample    C    G        0      0        2 
   7   chr7_15848105     AAsi    C    A        0      0        2 
   7   chr7_15848105     AKia    C    A        1      2        2 
   7   chr7_15848105     AOna    C    A        0      0        2 
   7   chr7_15848105     ASom    C    A        0      0        2 
   7   chr7_15848105     HCab    C    A        0      0        2 
   7   chr7_15848105     HPrz    C    A        0      0        2 
   7   chr7_15848105     ZBoe    C    A        0      0        2 
   7   chr7_15848105     ZGre    C    A        0      0        2 
   7   chr7_15848105     ZHar    C    A        0      0        2 
   7   chr7_15848105   Sample    C    A        0      0        2 
   7   chr7_15857602     AAsi    A    T        0      0        2 
   7   chr7_15857602     AKia    A    T        1      2        2 
   7   chr7_15857602     AOna    A    T        1      2        2 
   7   chr7_15857602     ASom    A    T        0      0        2 
   7   chr7_15857602     HCab    A    T        0      0        2 
   7   chr7_15857602     HPrz    A    T        0      0        2 
   7   chr7_15857602     ZBoe    A    T        0      0        2 
   7   chr7_15857602     ZGre    A    T        0      0        2 
   7   chr7_15857602     ZHar    A    T        0      0        2 
   7   chr7_15857602   Sample    A    T        0      0        2 
   7   chr7_15864371     AAsi    T    G        0      0        2 
   7   chr7_15864371     AKia    T    G        0      0        2 
   7   chr7_15864371     AOna    T    G        0      0        2 
   7   chr7_15864371     ASom    T    G        0      0        2 
   7   chr7_15864371     HCab    T    G        0      0        2 
   7   chr7_15864371     HPrz    T    G        0      0        2 
   7   chr7_15864371     ZBoe    T    G        0      0        2 
   7   chr7_15864371     ZGre    T    G        0      0        2 
   7   chr7_15864371     ZHar    T    G        1      2        2 
   7   chr7_15864371   Sample    T    G        0      0        2 
   7   chr7_15870551     AAsi    G    T        0      0        2 
   7   chr7_15870551     AKia    G    T        0      0        2 
   7   chr7_15870551     AOna    G    T        0      0        2 
   7   chr7_15870551     ASom    G    T        0      0        2 
   7   chr7_15870551     HCab    G    T        0      0        2 
   7   chr7_15870551     HPrz    G    T        0      0        2 
   7   chr7_15870551     ZBoe    G    T        1      2        2 
   7   chr7_15870551     ZGre    G    T        0      0        2 
   7   chr7_15870551     ZHar    G    T        0      0        2 
   7   chr7_15870551   Sample    G    T        0      0        2 
   7   chr7_15891598     AAsi    G    T        0      0        2 
   7   chr7_15891598     AKia    G    T        0      0        2 
   7   chr7_15891598     AOna    G    T        0      0        2 
   7   chr7_15891598     ASom    G    T        0      0        2 
   7   chr7_15891598     HCab    G    T        1      2        2 
   7   chr7_15891598     HPrz    G    T        1      2        2 
   7   chr7_15891598     ZBoe    G    T        0      0        2 
   7   chr7_15891598     ZGre    G    T        0      0        2 
   7   chr7_15891598     ZHar    G    T        0      0        2 
   7   chr7_15891598   Sample    G    T        0      0        2 
   7   chr7_15895396     AAsi    G    C        0      0        2 
   7   chr7_15895396     AKia    G    C        1      2        2 
   7   chr7_15895396     AOna    G    C        0      0        2 
   7   chr7_15895396     ASom    G    C        0      0        2 
   7   chr7_15895396     HCab    G    C        0      0        2 
   7   chr7_15895396     HPrz    G    C        0      0        2 
   7   chr7_15895396     ZBoe    G    C        0      0        2 
   7   chr7_15895396     ZGre    G    C        0      0        2 
   7   chr7_15895396     ZHar    G    C        0      0        2 
   7   chr7_15895396   Sample    G    C        0      0        2 
   7   chr7_15932456     AAsi    T    G        0      0        2 
   7   chr7_15932456     AKia    T    G        0      0        2 
   7   chr7_15932456     AOna    T    G        0      0        2 
   7   chr7_15932456     ASom    T    G        0      0        2 
   7   chr7_15932456     HCab    T    G      0.5      1        2 
   7   chr7_15932456     HPrz    T    G        0      0        2 
   7   chr7_15932456     ZBoe    T    G        0      0        2 
   7   chr7_15932456     ZGre    T    G        0      0        2 
   7   chr7_15932456     ZHar    T    G        0      0        2 
   7   chr7_15932456   Sample    T    G        0      0        2 
   7   chr7_15934762     AAsi    C    A        0      0        2 
   7   chr7_15934762     AKia    C    A        0      0        2 
   7   chr7_15934762     AOna    C    A        0      0        2 
   7   chr7_15934762     ASom    C    A        0      0        2 
   7   chr7_15934762     HCab    C    A        0      0        2 
   7   chr7_15934762     HPrz    C    A        0      0        2 
   7   chr7_15934762     ZBoe    C    A        0      0        2 
   7   chr7_15934762     ZGre    C    A        1      2        2 
   7   chr7_15934762     ZHar    C    A        0      0        2 
   7   chr7_15934762   Sample    C    A        0      0        2 
   7   chr7_15937046     AAsi    T    G        0      0        2 
   7   chr7_15937046     AKia    T    G        0      0        2 
   7   chr7_15937046     AOna    T    G        0      0        2 
   7   chr7_15937046     ASom    T    G        0      0        2 
   7   chr7_15937046     HCab    T    G        0      0        2 
   7   chr7_15937046     HPrz    T    G        0      0        2 
   7   chr7_15937046     ZBoe    T    G        0      0        2 
   7   chr7_15937046     ZGre    T    G        1      2        2 
   7   chr7_15937046     ZHar    T    G        0      0        2 
   7   chr7_15937046   Sample    T    G        0      0        2 
   7   chr7_15974135     AAsi    A    T        0      0        2 
   7   chr7_15974135     AKia    A    T        0      0        2 
   7   chr7_15974135     AOna    A    T        1      2        2 
   7   chr7_15974135     ASom    A    T        0      0        2 
   7   chr7_15974135     HCab    A    T        0      0        2 
   7   chr7_15974135     HPrz    A    T        0      0        2 
   7   chr7_15974135     ZBoe    A    T        0      0        2 
   7   chr7_15974135     ZGre    A    T        0      0        2 
   7   chr7_15974135     ZHar    A    T        0      0        2 
   7   chr7_15974135   Sample    A    T        0      0        2 
   7   chr7_15976912     AAsi    C    A        0      0        2 
   7   chr7_15976912     AKia    C    A        0      0        2 
   7   chr7_15976912     AOna    C    A        0      0        2 
   7   chr7_15976912     ASom    C    A        1      2        2 
   7   chr7_15976912     HCab    C    A        0      0        2 
   7   chr7_15976912     HPrz    C    A        0      0        2 
   7   chr7_15976912     ZBoe    C    A        0      0        2 
   7   chr7_15976912     ZGre    C    A        0      0        2 
   7   chr7_15976912     ZHar    C    A        0      0        2 
   7   chr7_15976912   Sample    C    A        0      0        2 
   7   chr7_15980457     AAsi    C    G        0      0        2 
   7   chr7_15980457     AKia    C    G        0      0        2 
   7   chr7_15980457     AOna    C    G        0      0        2 
   7   chr7_15980457     ASom    C    G        0      0        2 
   7   chr7_15980457     HCab    C    G        0      0        2 
   7   chr7_15980457     HPrz    C    G        0      0        2 
   7   chr7_15980457     ZBoe    C    G      0.5      1        2 
   7   chr7_15980457     ZGre    C    G        0      0        2 
   7   chr7_15980457     ZHar    C    G        0      0        2 
   7   chr7_15980457   Sample    C    G        0      0        2 
   7   chr7_15980828     AAsi    G    T        0      0        2 
   7   chr7_15980828     AKia    G    T        0      0        2 
   7   chr7_15980828     AOna    G    T        0      0        2 
   7   chr7_15980828     ASom    G    T        0      0        2 
   7   chr7_15980828     HCab    G    T        0      0        2 
   7   chr7_15980828     HPrz    G    T        0      0        2 
   7   chr7_15980828     ZBoe    G    T      0.5      1        2 
   7   chr7_15980828     ZGre    G    T        1      2        2 
   7   chr7_15980828     ZHar    G    T        0      0        2 
   7   chr7_15980828   Sample    G    T        0      0        2 
   7   chr7_16001526     AAsi    G    T        0      0        2 
   7   chr7_16001526     AKia    G    T        0      0        2 
   7   chr7_16001526     AOna    G    T        0      0        2 
   7   chr7_16001526     ASom    G    T        0      0        2 
   7   chr7_16001526     HCab    G    T        0      0        2 
   7   chr7_16001526     HPrz    G    T        0      0        2 
   7   chr7_16001526     ZBoe    G    T        0      0        2 
   7   chr7_16001526     ZGre    G    T        1      2        2 
   7   chr7_16001526     ZHar    G    T        0      0        2 
   7   chr7_16001526   Sample    G    T        0      0        2 
   7   chr7_16008492     AAsi    A    C        0      0        2 
   7   chr7_16008492     AKia    A    C        0      0        2 
   7   chr7_16008492     AOna    A    C        0      0        2 
   7   chr7_16008492     ASom    A    C        0      0        2 
   7   chr7_16008492     HCab    A    C        0      0        2 
   7   chr7_16008492     HPrz    A    C      0.5      1        2 
   7   chr7_16008492     ZBoe    A    C        0      0        2 
   7   chr7_16008492     ZGre    A    C        0      0        2 
   7   chr7_16008492     ZHar    A    C        0      0        2 
   7   chr7_16008492   Sample    A    C        0      0        2 
   7   chr7_16016101     AAsi    G    C        0      0        2 
   7   chr7_16016101     AKia    G    C        0      0        2 
   7   chr7_16016101     AOna    G    C        0      0        2 
   7   chr7_16016101     ASom    G    C        0      0        2 
   7   chr7_16016101     HCab    G    C        1      2        2 
   7   chr7_16016101     HPrz    G    C        1      2        2 
   7   chr7_16016101     ZBoe    G    C        0      0        2 
   7   chr7_16016101     ZGre    G    C        0      0        2 
   7   chr7_16016101     ZHar    G    C        0      0        2 
   7   chr7_16016101   Sample    G    C        0      0        2 
   7   chr7_16038850     AAsi    T    G        0      0        2 
   7   chr7_16038850     AKia    T    G        0      0        2 
   7   chr7_16038850     AOna    T    G        0      0        2 
   7   chr7_16038850     ASom    T    G      0.5      1        2 
   7   chr7_16038850     HCab    T    G        0      0        2 
   7   chr7_16038850     HPrz    T    G        0      0        2 
   7   chr7_16038850     ZBoe    T    G        0      0        2 
   7   chr7_16038850     ZGre    T    G        0      0        2 
   7   chr7_16038850     ZHar    T    G        0      0        2 
   7   chr7_16038850   Sample    T    G        0      0        2 
   7   chr7_16079819     AAsi    A    C        0      0        2 
   7   chr7_16079819     AKia    A    C        0      0        2 
   7   chr7_16079819     AOna    A    C        0      0        2 
   7   chr7_16079819     ASom    A    C        0      0        2 
   7   chr7_16079819     HCab    A    C        0      0        2 
   7   chr7_16079819     HPrz    A    C        0      0        2 
   7   chr7_16079819     ZBoe    A    C        0      0        2 
   7   chr7_16079819     ZGre    A    C        1      2        2 
   7   chr7_16079819     ZHar    A    C        0      0        2 
   7   chr7_16079819   Sample    A    C        0      0        2 
   7   chr7_16091795     AAsi    T    G        0      0        2 
   7   chr7_16091795     AKia    T    G        1      2        2 
   7   chr7_16091795     AOna    T    G        0      0        2 
   7   chr7_16091795     ASom    T    G        0      0        2 
   7   chr7_16091795     HCab    T    G        0      0        2 
   7   chr7_16091795     HPrz    T    G        0      0        2 
   7   chr7_16091795     ZBoe    T    G        0      0        2 
   7   chr7_16091795     ZGre    T    G        0      0        2 
   7   chr7_16091795     ZHar    T    G        0      0        2 
   7   chr7_16091795   Sample    T    G        0      0        2 
   7   chr7_16107853     AAsi    G    T        0      0        2 
   7   chr7_16107853     AKia    G    T        0      0        2 
   7   chr7_16107853     AOna    G    T        0      0        2 
   7   chr7_16107853     ASom    G    T        0      0        2 
   7   chr7_16107853     HCab    G    T        0      0        2 
   7   chr7_16107853     HPrz    G    T        0      0        2 
   7   chr7_16107853     ZBoe    G    T        0      0        2 
   7   chr7_16107853     ZGre    G    T        1      2        2 
   7   chr7_16107853     ZHar    G    T        0      0        2 
   7   chr7_16107853   Sample    G    T        0      0        2 
   7   chr7_16123865     AAsi    A    C        0      0        2 
   7   chr7_16123865     AKia    A    C        0      0        2 
   7   chr7_16123865     AOna    A    C        0      0        2 
   7   chr7_16123865     ASom    A    C        0      0        2 
   7   chr7_16123865     HCab    A    C        0      0        2 
   7   chr7_16123865     HPrz    A    C        0      0        2 
   7   chr7_16123865     ZBoe    A    C        0      0        2 
   7   chr7_16123865     ZGre    A    C        0      0        2 
   7   chr7_16123865     ZHar    A    C        1      2        2 
   7   chr7_16123865   Sample    A    C        0      0        2 
   7   chr7_16133819     AAsi    T    G        0      0        2 
   7   chr7_16133819     AKia    T    G      0.5      1        2 
   7   chr7_16133819     AOna    T    G        0      0        2 
   7   chr7_16133819     ASom    T    G        0      0        2 
   7   chr7_16133819     HCab    T    G        0      0        2 
   7   chr7_16133819     HPrz    T    G        0      0        2 
   7   chr7_16133819     ZBoe    T    G        0      0        2 
   7   chr7_16133819     ZGre    T    G        0      0        2 
   7   chr7_16133819     ZHar    T    G        0      0        2 
   7   chr7_16133819   Sample    T    G        0      0        2 
   7   chr7_16133988     AAsi    A    C        0      0        2 
   7   chr7_16133988     AKia    A    C        0      0        2 
   7   chr7_16133988     AOna    A    C        0      0        2 
   7   chr7_16133988     ASom    A    C        0      0        2 
   7   chr7_16133988     HCab    A    C        1      2        2 
   7   chr7_16133988     HPrz    A    C        1      2        2 
   7   chr7_16133988     ZBoe    A    C        0      0        2 
   7   chr7_16133988     ZGre    A    C        0      0        2 
   7   chr7_16133988     ZHar    A    C        0      0        2 
   7   chr7_16133988   Sample    A    C        0      0        2 
   7   chr7_16157443     AAsi    C    A        0      0        2 
   7   chr7_16157443     AKia    C    A        0      0        2 
   7   chr7_16157443     AOna    C    A        0      0        2 
   7   chr7_16157443     ASom    C    A        0      0        2 
   7   chr7_16157443     HCab    C    A        0      0        2 
   7   chr7_16157443     HPrz    C    A        0      0        2 
   7   chr7_16157443     ZBoe    C    A      0.5      1        2 
   7   chr7_16157443     ZGre    C    A        0      0        2 
   7   chr7_16157443     ZHar    C    A        0      0        2 
   7   chr7_16157443   Sample    C    A        0      0        2 
   7   chr7_16207638     AAsi    C    A        0      0        2 
   7   chr7_16207638     AKia    C    A        0      0        2 
   7   chr7_16207638     AOna    C    A        0      0        2 
   7   chr7_16207638     ASom    C    A      0.5      1        2 
   7   chr7_16207638     HCab    C    A        0      0        2 
   7   chr7_16207638     HPrz    C    A        0      0        2 
   7   chr7_16207638     ZBoe    C    A        0      0        2 
   7   chr7_16207638     ZGre    C    A        0      0        2 
   7   chr7_16207638     ZHar    C    A        0      0        2 
   7   chr7_16207638   Sample    C    A        0      0        2 
   7   chr7_16224405     AAsi    C    G        0      0        2 
   7   chr7_16224405     AKia    C    G        0      0        2 
   7   chr7_16224405     AOna    C    G        0      0        2 
   7   chr7_16224405     ASom    C    G        0      0        2 
   7   chr7_16224405     HCab    C    G        0      0        2 
   7   chr7_16224405     HPrz    C    G        0      0        2 
   7   chr7_16224405     ZBoe    C    G      0.5      1        2 
   7   chr7_16224405     ZGre    C    G        0      0        2 
   7   chr7_16224405     ZHar    C    G        0      0        2 
   7   chr7_16224405   Sample    C    G        0      0        2 
   7   chr7_16232132     AAsi    A    C        0      0        2 
   7   chr7_16232132     AKia    A    C        0      0        2 
   7   chr7_16232132     AOna    A    C        0      0        2 
   7   chr7_16232132     ASom    A    C        0      0        2 
   7   chr7_16232132     HCab    A    C        0      0        2 
   7   chr7_16232132     HPrz    A    C        0      0        2 
   7   chr7_16232132     ZBoe    A    C      0.5      1        2 
   7   chr7_16232132     ZGre    A    C        0      0        2 
   7   chr7_16232132     ZHar    A    C        0      0        2 
   7   chr7_16232132   Sample    A    C        0      0        2 
   7   chr7_16239562     AAsi    G    C        0      0        2 
   7   chr7_16239562     AKia    G    C        0      0        2 
   7   chr7_16239562     AOna    G    C        0      0        2 
   7   chr7_16239562     ASom    G    C        0      0        2 
   7   chr7_16239562     HCab    G    C        0      0        2 
   7   chr7_16239562     HPrz    G    C      0.5      1        2 
   7   chr7_16239562     ZBoe    G    C        0      0        2 
   7   chr7_16239562     ZGre    G    C        0      0        2 
   7   chr7_16239562     ZHar    G    C        0      0        2 
   7   chr7_16239562   Sample    G    C        0      0        2 
   7   chr7_16264511     AAsi    G    C        0      0        2 
   7   chr7_16264511     AKia    G    C        0      0        2 
   7   chr7_16264511     AOna    G    C        0      0        2 
   7   chr7_16264511     ASom    G    C        0      0        2 
   7   chr7_16264511     HCab    G    C        0      0        2 
   7   chr7_16264511     HPrz    G    C        0      0        2 
   7   chr7_16264511     ZBoe    G    C      0.5      1        2 
   7   chr7_16264511     ZGre    G    C        1      2        2 
   7   chr7_16264511     ZHar    G    C        0      0        2 
   7   chr7_16264511   Sample    G    C        0      0        2 
   7   chr7_16275668     AAsi    C    G        0      0        2 
   7   chr7_16275668     AKia    C    G        0      0        2 
   7   chr7_16275668     AOna    C    G        0      0        2 
   7   chr7_16275668     ASom    C    G        0      0        2 
   7   chr7_16275668     HCab    C    G        1      2        2 
   7   chr7_16275668     HPrz    C    G        1      2        2 
   7   chr7_16275668     ZBoe    C    G        0      0        2 
   7   chr7_16275668     ZGre    C    G        0      0        2 
   7   chr7_16275668     ZHar    C    G        0      0        2 
   7   chr7_16275668   Sample    C    G        0      0        2 
   7   chr7_16370658     AAsi    G    C        0      0        2 
   7   chr7_16370658     AKia    G    C        0      0        2 
   7   chr7_16370658     AOna    G    C        0      0        2 
   7   chr7_16370658     ASom    G    C        0      0        2 
   7   chr7_16370658     HCab    G    C        1      2        2 
   7   chr7_16370658     HPrz    G    C        1      2        2 
   7   chr7_16370658     ZBoe    G    C        0      0        2 
   7   chr7_16370658     ZGre    G    C        0      0        2 
   7   chr7_16370658     ZHar    G    C        0      0        2 
   7   chr7_16370658   Sample    G    C        0      0        2 
   7   chr7_16374585     AAsi    G    T        0      0        2 
   7   chr7_16374585     AKia    G    T        0      0        2 
   7   chr7_16374585     AOna    G    T        0      0        2 
   7   chr7_16374585     ASom    G    T        0      0        2 
   7   chr7_16374585     HCab    G    T        0      0        2 
   7   chr7_16374585     HPrz    G    T        0      0        2 
   7   chr7_16374585     ZBoe    G    T        0      0        2 
   7   chr7_16374585     ZGre    G    T      0.5      1        2 
   7   chr7_16374585     ZHar    G    T        0      0        2 
   7   chr7_16374585   Sample    G    T        0      0        2 
   7   chr7_16385600     AAsi    C    A        0      0        2 
   7   chr7_16385600     AKia    C    A        0      0        2 
   7   chr7_16385600     AOna    C    A        0      0        2 
   7   chr7_16385600     ASom    C    A        0      0        2 
   7   chr7_16385600     HCab    C    A        1      2        2 
   7   chr7_16385600     HPrz    C    A        1      2        2 
   7   chr7_16385600     ZBoe    C    A        0      0        2 
   7   chr7_16385600     ZGre    C    A        0      0        2 
   7   chr7_16385600     ZHar    C    A        0      0        2 
   7   chr7_16385600   Sample    C    A        0      0        2 
   7   chr7_16392607     AAsi    G    C        0      0        2 
   7   chr7_16392607     AKia    G    C        0      0        2 
   7   chr7_16392607     AOna    G    C        0      0        2 
   7   chr7_16392607     ASom    G    C        0      0        2 
   7   chr7_16392607     HCab    G    C        1      2        2 
   7   chr7_16392607     HPrz    G    C        1      2        2 
   7   chr7_16392607     ZBoe    G    C        0      0        2 
   7   chr7_16392607     ZGre    G    C        0      0        2 
   7   chr7_16392607     ZHar    G    C        0      0        2 
   7   chr7_16392607   Sample    G    C        0      0        2 
   7   chr7_16399355     AAsi    G    C        0      0        2 
   7   chr7_16399355     AKia    G    C        0      0        2 
   7   chr7_16399355     AOna    G    C        0      0        2 
   7   chr7_16399355     ASom    G    C        0      0        2 
   7   chr7_16399355     HCab    G    C        0      0        2 
   7   chr7_16399355     HPrz    G    C        0      0        2 
   7   chr7_16399355     ZBoe    G    C        0      0        2 
   7   chr7_16399355     ZGre    G    C        0      0        2 
   7   chr7_16399355     ZHar    G    C        1      2        2 
   7   chr7_16399355   Sample    G    C        0      0        2 
   7   chr7_16426888     AAsi    T    A        0      0        2 
   7   chr7_16426888     AKia    T    A        0      0        2 
   7   chr7_16426888     AOna    T    A        0      0        2 
   7   chr7_16426888     ASom    T    A        0      0        2 
   7   chr7_16426888     HCab    T    A        0      0        2 
   7   chr7_16426888     HPrz    T    A        0      0        2 
   7   chr7_16426888     ZBoe    T    A        0      0        2 
   7   chr7_16426888     ZGre    T    A        0      0        2 
   7   chr7_16426888     ZHar    T    A      0.5      1        2 
   7   chr7_16426888   Sample    T    A        0      0        2 
   7   chr7_16466061     AAsi    T    A        0      0        2 
   7   chr7_16466061     AKia    T    A        0      0        2 
   7   chr7_16466061     AOna    T    A        0      0        2 
   7   chr7_16466061     ASom    T    A        0      0        2 
   7   chr7_16466061     HCab    T    A        0      0        2 
   7   chr7_16466061     HPrz    T    A        0      0        2 
   7   chr7_16466061     ZBoe    T    A        0      0        2 
   7   chr7_16466061     ZGre    T    A        0      0        2 
   7   chr7_16466061     ZHar    T    A      0.5      1        2 
   7   chr7_16466061   Sample    T    A        0      0        2 
   7   chr7_16468765     AAsi    T    G        1      2        2 
   7   chr7_16468765     AKia    T    G        0      0        2 
   7   chr7_16468765     AOna    T    G        0      0        2 
   7   chr7_16468765     ASom    T    G        1      2        2 
   7   chr7_16468765     HCab    T    G        1      2        2 
   7   chr7_16468765     HPrz    T    G        1      2        2 
   7   chr7_16468765     ZBoe    T    G        0      0        2 
   7   chr7_16468765     ZGre    T    G        0      0        2 
   7   chr7_16468765     ZHar    T    G        0      0        2 
   7   chr7_16468765   Sample    T    G        1      2        2 
   7   chr7_16470755     AAsi    A    C      0.5      1        2 
   7   chr7_16470755     AKia    A    C        0      0        2 
   7   chr7_16470755     AOna    A    C        0      0        2 
   7   chr7_16470755     ASom    A    C        0      0        2 
   7   chr7_16470755     HCab    A    C        0      0        2 
   7   chr7_16470755     HPrz    A    C        0      0        2 
   7   chr7_16470755     ZBoe    A    C        0      0        2 
   7   chr7_16470755     ZGre    A    C        0      0        2 
   7   chr7_16470755     ZHar    A    C        0      0        2 
   7   chr7_16470755   Sample    A    C        0      0        2 
   7   chr7_16491013     AAsi    T    G        0      0        2 
   7   chr7_16491013     AKia    T    G        0      0        2 
   7   chr7_16491013     AOna    T    G        0      0        2 
   7   chr7_16491013     ASom    T    G        0      0        2 
   7   chr7_16491013     HCab    T    G        0      0        2 
   7   chr7_16491013     HPrz    T    G        0      0        2 
   7   chr7_16491013     ZBoe    T    G      0.5      1        2 
   7   chr7_16491013     ZGre    T    G        0      0        2 
   7   chr7_16491013     ZHar    T    G        0      0        2 
   7   chr7_16491013   Sample    T    G        0      0        2 
   7   chr7_16496297     AAsi    A    C        0      0        2 
   7   chr7_16496297     AKia    A    C        1      2        2 
   7   chr7_16496297     AOna    A    C        0      0        2 
   7   chr7_16496297     ASom    A    C        0      0        2 
   7   chr7_16496297     HCab    A    C        0      0        2 
   7   chr7_16496297     HPrz    A    C        0      0        2 
   7   chr7_16496297     ZBoe    A    C        0      0        2 
   7   chr7_16496297     ZGre    A    C        0      0        2 
   7   chr7_16496297     ZHar    A    C        0      0        2 
   7   chr7_16496297   Sample    A    C        0      0        2 
   7   chr7_16505444     AAsi    T    G        0      0        2 
   7   chr7_16505444     AKia    T    G        0      0        2 
   7   chr7_16505444     AOna    T    G        0      0        2 
   7   chr7_16505444     ASom    T    G        0      0        2 
   7   chr7_16505444     HCab    T    G        1      2        2 
   7   chr7_16505444     HPrz    T    G        1      2        2 
   7   chr7_16505444     ZBoe    T    G        0      0        2 
   7   chr7_16505444     ZGre    T    G        0      0        2 
   7   chr7_16505444     ZHar    T    G        0      0        2 
   7   chr7_16505444   Sample    T    G        0      0        2 
   7   chr7_16509660     AAsi    C    A        0      0        2 
   7   chr7_16509660     AKia    C    A        0      0        2 
   7   chr7_16509660     AOna    C    A        1      2        2 
   7   chr7_16509660     ASom    C    A        0      0        2 
   7   chr7_16509660     HCab    C    A        0      0        2 
   7   chr7_16509660     HPrz    C    A        0      0        2 
   7   chr7_16509660     ZBoe    C    A        0      0        2 
   7   chr7_16509660     ZGre    C    A        0      0        2 
   7   chr7_16509660     ZHar    C    A        0      0        2 
   7   chr7_16509660   Sample    C    A        0      0        2 
   7   chr7_16524254     AAsi    C    G        0      0        2 
   7   chr7_16524254     AKia    C    G        1      2        2 
   7   chr7_16524254     AOna    C    G        1      2        2 
   7   chr7_16524254     ASom    C    G        0      0        2 
   7   chr7_16524254     HCab    C    G        0      0        2 
   7   chr7_16524254     HPrz    C    G        0      0        2 
   7   chr7_16524254     ZBoe    C    G        0      0        2 
   7   chr7_16524254     ZGre    C    G        0      0        2 
   7   chr7_16524254     ZHar    C    G        0      0        2 
   7   chr7_16524254   Sample    C    G        0      0        2 
   7   chr7_16526433     AAsi    C    G        0      0        2 
   7   chr7_16526433     AKia    C    G        0      0        2 
   7   chr7_16526433     AOna    C    G        0      0        2 
   7   chr7_16526433     ASom    C    G        0      0        2 
   7   chr7_16526433     HCab    C    G        0      0        2 
   7   chr7_16526433     HPrz    C    G        0      0        2 
   7   chr7_16526433     ZBoe    C    G        0      0        2 
   7   chr7_16526433     ZGre    C    G        0      0        2 
   7   chr7_16526433     ZHar    C    G      0.5      1        2 
   7   chr7_16526433   Sample    C    G        0      0        2 
   7   chr7_16559256     AAsi    C    G        0      0        2 
   7   chr7_16559256     AKia    C    G        0      0        2 
   7   chr7_16559256     AOna    C    G        0      0        2 
   7   chr7_16559256     ASom    C    G        0      0        2 
   7   chr7_16559256     HCab    C    G      0.5      1        2 
   7   chr7_16559256     HPrz    C    G      0.5      1        2 
   7   chr7_16559256     ZBoe    C    G        0      0        2 
   7   chr7_16559256     ZGre    C    G        0      0        2 
   7   chr7_16559256     ZHar    C    G        0      0        2 
   7   chr7_16559256   Sample    C    G        0      0        2 
   7   chr7_16562110     AAsi    A    C        0      0        2 
   7   chr7_16562110     AKia    A    C        0      0        2 
   7   chr7_16562110     AOna    A    C        0      0        2 
   7   chr7_16562110     ASom    A    C        0      0        2 
   7   chr7_16562110     HCab    A    C        0      0        2 
   7   chr7_16562110     HPrz    A    C        0      0        2 
   7   chr7_16562110     ZBoe    A    C        0      0        2 
   7   chr7_16562110     ZGre    A    C        1      2        2 
   7   chr7_16562110     ZHar    A    C        0      0        2 
   7   chr7_16562110   Sample    A    C        0      0        2 
   7   chr7_16568266     AAsi    C    G        0      0        2 
   7   chr7_16568266     AKia    C    G        0      0        2 
   7   chr7_16568266     AOna    C    G        0      0        2 
   7   chr7_16568266     ASom    C    G        0      0        2 
   7   chr7_16568266     HCab    C    G        0      0        2 
   7   chr7_16568266     HPrz    C    G        0      0        2 
   7   chr7_16568266     ZBoe    C    G      0.5      1        2 
   7   chr7_16568266     ZGre    C    G        0      0        2 
   7   chr7_16568266     ZHar    C    G        0      0        2 
   7   chr7_16568266   Sample    C    G        0      0        2 
   7   chr7_16577805     AAsi    C    A        1      2        2 
   7   chr7_16577805     AKia    C    A        1      2        2 
   7   chr7_16577805     AOna    C    A        1      2        2 
   7   chr7_16577805     ASom    C    A        1      2        2 
   7   chr7_16577805     HCab    C    A        0      0        2 
   7   chr7_16577805     HPrz    C    A        0      0        2 
   7   chr7_16577805     ZBoe    C    A        0      0        2 
   7   chr7_16577805     ZGre    C    A        0      0        2 
   7   chr7_16577805     ZHar    C    A        0      0        2 
   7   chr7_16577805   Sample    C    A        1      2        2 
   7   chr7_16586600     AAsi    T    A        1      2        2 
   7   chr7_16586600     AKia    T    A        0      0        2 
   7   chr7_16586600     AOna    T    A        0      0        2 
   7   chr7_16586600     ASom    T    A        0      0        2 
   7   chr7_16586600     HCab    T    A        0      0        2 
   7   chr7_16586600     HPrz    T    A        0      0        2 
   7   chr7_16586600     ZBoe    T    A        0      0        2 
   7   chr7_16586600     ZGre    T    A        0      0        2 
   7   chr7_16586600     ZHar    T    A        0      0        2 
   7   chr7_16586600   Sample    T    A        1      2        2 
   7   chr7_16598197     AAsi    A    T        0      0        2 
   7   chr7_16598197     AKia    A    T        0      0        2 
   7   chr7_16598197     AOna    A    T        1      2        2 
   7   chr7_16598197     ASom    A    T        0      0        2 
   7   chr7_16598197     HCab    A    T        0      0        2 
   7   chr7_16598197     HPrz    A    T        0      0        2 
   7   chr7_16598197     ZBoe    A    T        0      0        2 
   7   chr7_16598197     ZGre    A    T        0      0        2 
   7   chr7_16598197     ZHar    A    T        0      0        2 
   7   chr7_16598197   Sample    A    T        0      0        2 
   7   chr7_16598543     AAsi    G    C        0      0        2 
   7   chr7_16598543     AKia    G    C        0      0        2 
   7   chr7_16598543     AOna    G    C        0      0        2 
   7   chr7_16598543     ASom    G    C        0      0        2 
   7   chr7_16598543     HCab    G    C        1      2        2 
   7   chr7_16598543     HPrz    G    C        1      2        2 
   7   chr7_16598543     ZBoe    G    C        0      0        2 
   7   chr7_16598543     ZGre    G    C        0      0        2 
   7   chr7_16598543     ZHar    G    C        0      0        2 
   7   chr7_16598543   Sample    G    C        0      0        2 
   7   chr7_16641837     AAsi    G    C        0      0        2 
   7   chr7_16641837     AKia    G    C        0      0        2 
   7   chr7_16641837     AOna    G    C        0      0        2 
   7   chr7_16641837     ASom    G    C        0      0        2 
   7   chr7_16641837     HCab    G    C        0      0        2 
   7   chr7_16641837     HPrz    G    C        0      0        2 
   7   chr7_16641837     ZBoe    G    C        0      0        2 
   7   chr7_16641837     ZGre    G    C        0      0        2 
   7   chr7_16641837     ZHar    G    C        1      2        2 
   7   chr7_16641837   Sample    G    C        0      0        2 
   7   chr7_16643626     AAsi    G    C        0      0        2 
   7   chr7_16643626     AKia    G    C        1      2        2 
   7   chr7_16643626     AOna    G    C        0      0        2 
   7   chr7_16643626     ASom    G    C        0      0        2 
   7   chr7_16643626     HCab    G    C        0      0        2 
   7   chr7_16643626     HPrz    G    C        0      0        2 
   7   chr7_16643626     ZBoe    G    C        0      0        2 
   7   chr7_16643626     ZGre    G    C        0      0        2 
   7   chr7_16643626     ZHar    G    C        0      0        2 
   7   chr7_16643626   Sample    G    C        0      0        2 
   7   chr7_16650329     AAsi    A    C        0      0        2 
   7   chr7_16650329     AKia    A    C        0      0        2 
   7   chr7_16650329     AOna    A    C        0      0        2 
   7   chr7_16650329     ASom    A    C        0      0        2 
   7   chr7_16650329     HCab    A    C        0      0        2 
   7   chr7_16650329     HPrz    A    C        0      0        2 
   7   chr7_16650329     ZBoe    A    C        0      0        2 
   7   chr7_16650329     ZGre    A    C        1      2        2 
   7   chr7_16650329     ZHar    A    C        0      0        2 
   7   chr7_16650329   Sample    A    C        0      0        2 
   7   chr7_16678037     AAsi    G    C        0      0        2 
   7   chr7_16678037     AKia    G    C        0      0        2 
   7   chr7_16678037     AOna    G    C        0      0        2 
   7   chr7_16678037     ASom    G    C      0.5      1        2 
   7   chr7_16678037     HCab    G    C        0      0        2 
   7   chr7_16678037     HPrz    G    C        0      0        2 
   7   chr7_16678037     ZBoe    G    C        0      0        2 
   7   chr7_16678037     ZGre    G    C        0      0        2 
   7   chr7_16678037     ZHar    G    C        0      0        2 
   7   chr7_16678037   Sample    G    C        0      0        2 
   7   chr7_16679713     AAsi    G    C        0      0        2 
   7   chr7_16679713     AKia    G    C        0      0        2 
   7   chr7_16679713     AOna    G    C        0      0        2 
   7   chr7_16679713     ASom    G    C        0      0        2 
   7   chr7_16679713     HCab    G    C        1      2        2 
   7   chr7_16679713     HPrz    G    C        1      2        2 
   7   chr7_16679713     ZBoe    G    C        0      0        2 
   7   chr7_16679713     ZGre    G    C        0      0        2 
   7   chr7_16679713     ZHar    G    C        0      0        2 
   7   chr7_16679713   Sample    G    C        0      0        2 
   7   chr7_16698427     AAsi    T    G        0      0        2 
   7   chr7_16698427     AKia    T    G        0      0        2 
   7   chr7_16698427     AOna    T    G        0      0        2 
   7   chr7_16698427     ASom    T    G        0      0        2 
   7   chr7_16698427     HCab    T    G        1      2        2 
   7   chr7_16698427     HPrz    T    G        1      2        2 
   7   chr7_16698427     ZBoe    T    G        0      0        2 
   7   chr7_16698427     ZGre    T    G        0      0        2 
   7   chr7_16698427     ZHar    T    G        0      0        2 
   7   chr7_16698427   Sample    T    G        0      0        2 
   7   chr7_16717407     AAsi    G    C        0      0        2 
   7   chr7_16717407     AKia    G    C        0      0        2 
   7   chr7_16717407     AOna    G    C        0      0        2 
   7   chr7_16717407     ASom    G    C        0      0        2 
   7   chr7_16717407     HCab    G    C        0      0        2 
   7   chr7_16717407     HPrz    G    C        0      0        2 
   7   chr7_16717407     ZBoe    G    C        0      0        2 
   7   chr7_16717407     ZGre    G    C      0.5      1        2 
   7   chr7_16717407     ZHar    G    C        0      0        2 
   7   chr7_16717407   Sample    G    C        0      0        2 
   7   chr7_16729698     AAsi    G    C        0      0        2 
   7   chr7_16729698     AKia    G    C        0      0        2 
   7   chr7_16729698     AOna    G    C        0      0        2 
   7   chr7_16729698     ASom    G    C        0      0        2 
   7   chr7_16729698     HCab    G    C        0      0        2 
   7   chr7_16729698     HPrz    G    C        0      0        2 
   7   chr7_16729698     ZBoe    G    C      0.5      1        2 
   7   chr7_16729698     ZGre    G    C        1      2        2 
   7   chr7_16729698     ZHar    G    C        1      2        2 
   7   chr7_16729698   Sample    G    C        0      0        2 
   7   chr7_16730682     AAsi    C    G        0      0        2 
   7   chr7_16730682     AKia    C    G        0      0        2 
   7   chr7_16730682     AOna    C    G        0      0        2 
   7   chr7_16730682     ASom    C    G        0      0        2 
   7   chr7_16730682     HCab    C    G        0      0        2 
   7   chr7_16730682     HPrz    C    G        0      0        2 
   7   chr7_16730682     ZBoe    C    G      0.5      1        2 
   7   chr7_16730682     ZGre    C    G        0      0        2 
   7   chr7_16730682     ZHar    C    G        0      0        2 
   7   chr7_16730682   Sample    C    G        0      0        2 
   7   chr7_16739660     AAsi    C    A        0      0        2 
   7   chr7_16739660     AKia    C    A        0      0        2 
   7   chr7_16739660     AOna    C    A        0      0        2 
   7   chr7_16739660     ASom    C    A        0      0        2 
   7   chr7_16739660     HCab    C    A        1      2        2 
   7   chr7_16739660     HPrz    C    A        1      2        2 
   7   chr7_16739660     ZBoe    C    A        0      0        2 
   7   chr7_16739660     ZGre    C    A        0      0        2 
   7   chr7_16739660     ZHar    C    A        0      0        2 
   7   chr7_16739660   Sample    C    A        0      0        2 
   7   chr7_16743116     AAsi    T    G        0      0        2 
   7   chr7_16743116     AKia    T    G        0      0        2 
   7   chr7_16743116     AOna    T    G        0      0        2 
   7   chr7_16743116     ASom    T    G        0      0        2 
   7   chr7_16743116     HCab    T    G        1      2        2 
   7   chr7_16743116     HPrz    T    G        1      2        2 
   7   chr7_16743116     ZBoe    T    G        0      0        2 
   7   chr7_16743116     ZGre    T    G        0      0        2 
   7   chr7_16743116     ZHar    T    G        0      0        2 
   7   chr7_16743116   Sample    T    G        0      0        2 
   7   chr7_16762502     AAsi    G    T        0      0        2 
   7   chr7_16762502     AKia    G    T        0      0        2 
   7   chr7_16762502     AOna    G    T        1      2        2 
   7   chr7_16762502     ASom    G    T        0      0        2 
   7   chr7_16762502     HCab    G    T        0      0        2 
   7   chr7_16762502     HPrz    G    T        0      0        2 
   7   chr7_16762502     ZBoe    G    T        0      0        2 
   7   chr7_16762502     ZGre    G    T        0      0        2 
   7   chr7_16762502     ZHar    G    T        0      0        2 
   7   chr7_16762502   Sample    G    T        0      0        2 
   7   chr7_16773745     AAsi    T    G        0      0        2 
   7   chr7_16773745     AKia    T    G        0      0        2 
   7   chr7_16773745     AOna    T    G        0      0        2 
   7   chr7_16773745     ASom    T    G        0      0        2 
   7   chr7_16773745     HCab    T    G        1      2        2 
   7   chr7_16773745     HPrz    T    G        1      2        2 
   7   chr7_16773745     ZBoe    T    G        0      0        2 
   7   chr7_16773745     ZGre    T    G        0      0        2 
   7   chr7_16773745     ZHar    T    G        0      0        2 
   7   chr7_16773745   Sample    T    G        0      0        2 
   7   chr7_16795995     AAsi    G    C        0      0        2 
   7   chr7_16795995     AKia    G    C        0      0        2 
   7   chr7_16795995     AOna    G    C        0      0        2 
   7   chr7_16795995     ASom    G    C        0      0        2 
   7   chr7_16795995     HCab    G    C        0      0        2 
   7   chr7_16795995     HPrz    G    C        0      0        2 
   7   chr7_16795995     ZBoe    G    C        0      0        2 
   7   chr7_16795995     ZGre    G    C      0.5      1        2 
   7   chr7_16795995     ZHar    G    C        0      0        2 
   7   chr7_16795995   Sample    G    C        0      0        2 
   7   chr7_16796237     AAsi    A    C        0      0        2 
   7   chr7_16796237     AKia    A    C        0      0        2 
   7   chr7_16796237     AOna    A    C        0      0        2 
   7   chr7_16796237     ASom    A    C        0      0        2 
   7   chr7_16796237     HCab    A    C        0      0        2 
   7   chr7_16796237     HPrz    A    C        0      0        2 
   7   chr7_16796237     ZBoe    A    C      0.5      1        2 
   7   chr7_16796237     ZGre    A    C        0      0        2 
   7   chr7_16796237     ZHar    A    C        0      0        2 
   7   chr7_16796237   Sample    A    C        0      0        2 
   7   chr7_16817296     AAsi    G    T        0      0        2 
   7   chr7_16817296     AKia    G    T        0      0        2 
   7   chr7_16817296     AOna    G    T        0      0        2 
   7   chr7_16817296     ASom    G    T        0      0        2 
   7   chr7_16817296     HCab    G    T        0      0        2 
   7   chr7_16817296     HPrz    G    T        0      0        2 
   7   chr7_16817296     ZBoe    G    T        1      2        2 
   7   chr7_16817296     ZGre    G    T        0      0        2 
   7   chr7_16817296     ZHar    G    T        0      0        2 
   7   chr7_16817296   Sample    G    T        0      0        2 
   7   chr7_16826603     AAsi    C    A        0      0        2 
   7   chr7_16826603     AKia    C    A        0      0        2 
   7   chr7_16826603     AOna    C    A        0      0        2 
   7   chr7_16826603     ASom    C    A        0      0        2 
   7   chr7_16826603     HCab    C    A        0      0        2 
   7   chr7_16826603     HPrz    C    A        0      0        2 
   7   chr7_16826603     ZBoe    C    A        1      2        2 
   7   chr7_16826603     ZGre    C    A        1      2        2 
   7   chr7_16826603     ZHar    C    A        1      2        2 
   7   chr7_16826603   Sample    C    A        0      0        2 
   7   chr7_16837340     AAsi    G    C        0      0        2 
   7   chr7_16837340     AKia    G    C        0      0        2 
   7   chr7_16837340     AOna    G    C        0      0        2 
   7   chr7_16837340     ASom    G    C        0      0        2 
   7   chr7_16837340     HCab    G    C        0      0        2 
   7   chr7_16837340     HPrz    G    C        0      0        2 
   7   chr7_16837340     ZBoe    G    C      0.5      1        2 
   7   chr7_16837340     ZGre    G    C        0      0        2 
   7   chr7_16837340     ZHar    G    C        0      0        2 
   7   chr7_16837340   Sample    G    C        0      0        2 
   7   chr7_16842674     AAsi    C    A        0      0        2 
   7   chr7_16842674     AKia    C    A        0      0        2 
   7   chr7_16842674     AOna    C    A        0      0        2 
   7   chr7_16842674     ASom    C    A        0      0        2 
   7   chr7_16842674     HCab    C    A        1      2        2 
   7   chr7_16842674     HPrz    C    A        1      2        2 
   7   chr7_16842674     ZBoe    C    A        0      0        2 
   7   chr7_16842674     ZGre    C    A        0      0        2 
   7   chr7_16842674     ZHar    C    A        0      0        2 
   7   chr7_16842674   Sample    C    A        0      0        2 
   7   chr7_16879239     AAsi    C    A        0      0        2 
   7   chr7_16879239     AKia    C    A        0      0        2 
   7   chr7_16879239     AOna    C    A        0      0        2 
   7   chr7_16879239     ASom    C    A        0      0        2 
   7   chr7_16879239     HCab    C    A        1      2        2 
   7   chr7_16879239     HPrz    C    A        1      2        2 
   7   chr7_16879239     ZBoe    C    A        0      0        2 
   7   chr7_16879239     ZGre    C    A        0      0        2 
   7   chr7_16879239     ZHar    C    A        0      0        2 
   7   chr7_16879239   Sample    C    A        0      0        2 
   7   chr7_16900821     AAsi    A    T        1      2        2 
   7   chr7_16900821     AKia    A    T        0      0        2 
   7   chr7_16900821     AOna    A    T        0      0        2 
   7   chr7_16900821     ASom    A    T        1      2        2 
   7   chr7_16900821     HCab    A    T        0      0        2 
   7   chr7_16900821     HPrz    A    T        0      0        2 
   7   chr7_16900821     ZBoe    A    T        0      0        2 
   7   chr7_16900821     ZGre    A    T        0      0        2 
   7   chr7_16900821     ZHar    A    T        0      0        2 
   7   chr7_16900821   Sample    A    T        1      2        2 
   7   chr7_16908587     AAsi    C    A        0      0        2 
   7   chr7_16908587     AKia    C    A        0      0        2 
   7   chr7_16908587     AOna    C    A        0      0        2 
   7   chr7_16908587     ASom    C    A        0      0        2 
   7   chr7_16908587     HCab    C    A        1      2        2 
   7   chr7_16908587     HPrz    C    A        1      2        2 
   7   chr7_16908587     ZBoe    C    A        0      0        2 
   7   chr7_16908587     ZGre    C    A        0      0        2 
   7   chr7_16908587     ZHar    C    A        0      0        2 
   7   chr7_16908587   Sample    C    A        0      0        2 
   7   chr7_16918202     AAsi    G    C        0      0        2 
   7   chr7_16918202     AKia    G    C        0      0        2 
   7   chr7_16918202     AOna    G    C        1      2        2 
   7   chr7_16918202     ASom    G    C        0      0        2 
   7   chr7_16918202     HCab    G    C        0      0        2 
   7   chr7_16918202     HPrz    G    C        0      0        2 
   7   chr7_16918202     ZBoe    G    C        0      0        2 
   7   chr7_16918202     ZGre    G    C        0      0        2 
   7   chr7_16918202     ZHar    G    C        0      0        2 
   7   chr7_16918202   Sample    G    C        0      0        2 
   7   chr7_16936816     AAsi    T    A        0      0        2 
   7   chr7_16936816     AKia    T    A      0.5      1        2 
   7   chr7_16936816     AOna    T    A        0      0        2 
   7   chr7_16936816     ASom    T    A        0      0        2 
   7   chr7_16936816     HCab    T    A        0      0        2 
   7   chr7_16936816     HPrz    T    A        0      0        2 
   7   chr7_16936816     ZBoe    T    A        0      0        2 
   7   chr7_16936816     ZGre    T    A        0      0        2 
   7   chr7_16936816     ZHar    T    A        0      0        2 
   7   chr7_16936816   Sample    T    A        0      0        2 
   7   chr7_16938570     AAsi    A    C        0      0        2 
   7   chr7_16938570     AKia    A    C        0      0        2 
   7   chr7_16938570     AOna    A    C        1      2        2 
   7   chr7_16938570     ASom    A    C        0      0        2 
   7   chr7_16938570     HCab    A    C        0      0        2 
   7   chr7_16938570     HPrz    A    C        0      0        2 
   7   chr7_16938570     ZBoe    A    C        0      0        2 
   7   chr7_16938570     ZGre    A    C        0      0        2 
   7   chr7_16938570     ZHar    A    C        0      0        2 
   7   chr7_16938570   Sample    A    C        0      0        2 
   7   chr7_16941760     AAsi    A    T        0      0        2 
   7   chr7_16941760     AKia    A    T      0.5      1        2 
   7   chr7_16941760     AOna    A    T        0      0        2 
   7   chr7_16941760     ASom    A    T        0      0        2 
   7   chr7_16941760     HCab    A    T        0      0        2 
   7   chr7_16941760     HPrz    A    T        0      0        2 
   7   chr7_16941760     ZBoe    A    T        0      0        2 
   7   chr7_16941760     ZGre    A    T        0      0        2 
   7   chr7_16941760     ZHar    A    T        0      0        2 
   7   chr7_16941760   Sample    A    T        0      0        2 
   7   chr7_16967701     AAsi    T    G      0.5      1        2 
   7   chr7_16967701     AKia    T    G        0      0        2 
   7   chr7_16967701     AOna    T    G        0      0        2 
   7   chr7_16967701     ASom    T    G        0      0        2 
   7   chr7_16967701     HCab    T    G        0      0        2 
   7   chr7_16967701     HPrz    T    G        0      0        2 
   7   chr7_16967701     ZBoe    T    G        0      0        2 
   7   chr7_16967701     ZGre    T    G        0      0        2 
   7   chr7_16967701     ZHar    T    G        0      0        2 
   7   chr7_16967701   Sample    T    G        1      2        2 
   7   chr7_16984499     AAsi    C    G        0      0        2 
   7   chr7_16984499     AKia    C    G        0      0        2 
   7   chr7_16984499     AOna    C    G        0      0        2 
   7   chr7_16984499     ASom    C    G        0      0        2 
   7   chr7_16984499     HCab    C    G        1      2        2 
   7   chr7_16984499     HPrz    C    G        1      2        2 
   7   chr7_16984499     ZBoe    C    G        0      0        2 
   7   chr7_16984499     ZGre    C    G        0      0        2 
   7   chr7_16984499     ZHar    C    G        0      0        2 
   7   chr7_16984499   Sample    C    G        0      0        2 
   7   chr7_16986701     AAsi    C    A        0      0        2 
   7   chr7_16986701     AKia    C    A        0      0        2 
   7   chr7_16986701     AOna    C    A        0      0        2 
   7   chr7_16986701     ASom    C    A        0      0        2 
   7   chr7_16986701     HCab    C    A        0      0        2 
   7   chr7_16986701     HPrz    C    A      0.5      1        2 
   7   chr7_16986701     ZBoe    C    A        0      0        2 
   7   chr7_16986701     ZGre    C    A        0      0        2 
   7   chr7_16986701     ZHar    C    A        0      0        2 
   7   chr7_16986701   Sample    C    A        0      0        2 
   7   chr7_17001304     AAsi    T    G        0      0        2 
   7   chr7_17001304     AKia    T    G        0      0        2 
   7   chr7_17001304     AOna    T    G        1      2        2 
   7   chr7_17001304     ASom    T    G        0      0        2 
   7   chr7_17001304     HCab    T    G        0      0        2 
   7   chr7_17001304     HPrz    T    G        0      0        2 
   7   chr7_17001304     ZBoe    T    G        0      0        2 
   7   chr7_17001304     ZGre    T    G        0      0        2 
   7   chr7_17001304     ZHar    T    G        0      0        2 
   7   chr7_17001304   Sample    T    G        0      0        2 
   7   chr7_17017359     AAsi    T    A        0      0        2 
   7   chr7_17017359     AKia    T    A        0      0        2 
   7   chr7_17017359     AOna    T    A        1      2        2 
   7   chr7_17017359     ASom    T    A        0      0        2 
   7   chr7_17017359     HCab    T    A        0      0        2 
   7   chr7_17017359     HPrz    T    A        0      0        2 
   7   chr7_17017359     ZBoe    T    A        0      0        2 
   7   chr7_17017359     ZGre    T    A        0      0        2 
   7   chr7_17017359     ZHar    T    A        0      0        2 
   7   chr7_17017359   Sample    T    A        0      0        2 
   7   chr7_17037672     AAsi    C    A        1      2        2 
   7   chr7_17037672     AKia    C    A        0      0        2 
   7   chr7_17037672     AOna    C    A        0      0        2 
   7   chr7_17037672     ASom    C    A        1      2        2 
   7   chr7_17037672     HCab    C    A        0      0        2 
   7   chr7_17037672     HPrz    C    A        0      0        2 
   7   chr7_17037672     ZBoe    C    A        0      0        2 
   7   chr7_17037672     ZGre    C    A        0      0        2 
   7   chr7_17037672     ZHar    C    A        0      0        2 
   7   chr7_17037672   Sample    C    A        1      2        2 
   7   chr7_17042595     AAsi    T    G        0      0        2 
   7   chr7_17042595     AKia    T    G        0      0        2 
   7   chr7_17042595     AOna    T    G        0      0        2 
   7   chr7_17042595     ASom    T    G        0      0        2 
   7   chr7_17042595     HCab    T    G        0      0        2 
   7   chr7_17042595     HPrz    T    G        0      0        2 
   7   chr7_17042595     ZBoe    T    G      0.5      1        2 
   7   chr7_17042595     ZGre    T    G        0      0        2 
   7   chr7_17042595     ZHar    T    G        0      0        2 
   7   chr7_17042595   Sample    T    G        0      0        2 
   7   chr7_17044713     AAsi    C    A        0      0        2 
   7   chr7_17044713     AKia    C    A        0      0        2 
   7   chr7_17044713     AOna    C    A        0      0        2 
   7   chr7_17044713     ASom    C    A        0      0        2 
   7   chr7_17044713     HCab    C    A        0      0        2 
   7   chr7_17044713     HPrz    C    A        0      0        2 
   7   chr7_17044713     ZBoe    C    A        0      0        2 
   7   chr7_17044713     ZGre    C    A      0.5      1        2 
   7   chr7_17044713     ZHar    C    A        0      0        2 
   7   chr7_17044713   Sample    C    A        0      0        2 
   7   chr7_17045787     AAsi    G    T        0      0        2 
   7   chr7_17045787     AKia    G    T        0      0        2 
   7   chr7_17045787     AOna    G    T        0      0        2 
   7   chr7_17045787     ASom    G    T      0.5      1        2 
   7   chr7_17045787     HCab    G    T        0      0        2 
   7   chr7_17045787     HPrz    G    T        0      0        2 
   7   chr7_17045787     ZBoe    G    T        0      0        2 
   7   chr7_17045787     ZGre    G    T        0      0        2 
   7   chr7_17045787     ZHar    G    T        0      0        2 
   7   chr7_17045787   Sample    G    T        0      0        2 
   7   chr7_17060043     AAsi    C    G        0      0        2 
   7   chr7_17060043     AKia    C    G        0      0        2 
   7   chr7_17060043     AOna    C    G        0      0        2 
   7   chr7_17060043     ASom    C    G        0      0        2 
   7   chr7_17060043     HCab    C    G        0      0        2 
   7   chr7_17060043     HPrz    C    G        0      0        2 
   7   chr7_17060043     ZBoe    C    G      0.5      1        2 
   7   chr7_17060043     ZGre    C    G        0      0        2 
   7   chr7_17060043     ZHar    C    G        0      0        2 
   7   chr7_17060043   Sample    C    G        0      0        2 
   7   chr7_17094797     AAsi    G    T        0      0        2 
   7   chr7_17094797     AKia    G    T        0      0        2 
   7   chr7_17094797     AOna    G    T        0      0        2 
   7   chr7_17094797     ASom    G    T        0      0        2 
   7   chr7_17094797     HCab    G    T        1      2        2 
   7   chr7_17094797     HPrz    G    T        1      2        2 
   7   chr7_17094797     ZBoe    G    T        0      0        2 
   7   chr7_17094797     ZGre    G    T        0      0        2 
   7   chr7_17094797     ZHar    G    T        0      0        2 
   7   chr7_17094797   Sample    G    T        0      0        2 
   7   chr7_17099018     AAsi    G    C        0      0        2 
   7   chr7_17099018     AKia    G    C        0      0        2 
   7   chr7_17099018     AOna    G    C        0      0        2 
   7   chr7_17099018     ASom    G    C        0      0        2 
   7   chr7_17099018     HCab    G    C        1      2        2 
   7   chr7_17099018     HPrz    G    C        1      2        2 
   7   chr7_17099018     ZBoe    G    C        0      0        2 
   7   chr7_17099018     ZGre    G    C        0      0        2 
   7   chr7_17099018     ZHar    G    C        0      0        2 
   7   chr7_17099018   Sample    G    C        0      0        2 
   7   chr7_17114419     AAsi    T    A        0      0        2 
   7   chr7_17114419     AKia    T    A        0      0        2 
   7   chr7_17114419     AOna    T    A        0      0        2 
   7   chr7_17114419     ASom    T    A        0      0        2 
   7   chr7_17114419     HCab    T    A      0.5      1        2 
   7   chr7_17114419     HPrz    T    A        1      2        2 
   7   chr7_17114419     ZBoe    T    A        0      0        2 
   7   chr7_17114419     ZGre    T    A        0      0        2 
   7   chr7_17114419     ZHar    T    A        0      0        2 
   7   chr7_17114419   Sample    T    A        0      0        2 
   7   chr7_17124778     AAsi    G    C        0      0        2 
   7   chr7_17124778     AKia    G    C        0      0        2 
   7   chr7_17124778     AOna    G    C        0      0        2 
   7   chr7_17124778     ASom    G    C        0      0        2 
   7   chr7_17124778     HCab    G    C        1      2        2 
   7   chr7_17124778     HPrz    G    C        1      2        2 
   7   chr7_17124778     ZBoe    G    C        0      0        2 
   7   chr7_17124778     ZGre    G    C        0      0        2 
   7   chr7_17124778     ZHar    G    C        0      0        2 
   7   chr7_17124778   Sample    G    C        0      0        2 
   7   chr7_17154803     AAsi    G    C        0      0        2 
   7   chr7_17154803     AKia    G    C        0      0        2 
   7   chr7_17154803     AOna    G    C        0      0        2 
   7   chr7_17154803     ASom    G    C        0      0        2 
   7   chr7_17154803     HCab    G    C      0.5      1        2 
   7   chr7_17154803     HPrz    G    C        0      0        2 
   7   chr7_17154803     ZBoe    G    C        0      0        2 
   7   chr7_17154803     ZGre    G    C        0      0        2 
   7   chr7_17154803     ZHar    G    C        0      0        2 
   7   chr7_17154803   Sample    G    C        0      0        2 
   7   chr7_17163233     AAsi    G    T        0      0        2 
   7   chr7_17163233     AKia    G    T        0      0        2 
   7   chr7_17163233     AOna    G    T        0      0        2 
   7   chr7_17163233     ASom    G    T        0      0        2 
   7   chr7_17163233     HCab    G    T        1      2        2 
   7   chr7_17163233     HPrz    G    T        1      2        2 
   7   chr7_17163233     ZBoe    G    T        0      0        2 
   7   chr7_17163233     ZGre    G    T        0      0        2 
   7   chr7_17163233     ZHar    G    T        0      0        2 
   7   chr7_17163233   Sample    G    T        0      0        2 
   7   chr7_17218802     AAsi    C    A        0      0        2 
   7   chr7_17218802     AKia    C    A        0      0        2 
   7   chr7_17218802     AOna    C    A        0      0        2 
   7   chr7_17218802     ASom    C    A        0      0        2 
   7   chr7_17218802     HCab    C    A      0.5      1        2 
   7   chr7_17218802     HPrz    C    A        0      0        2 
   7   chr7_17218802     ZBoe    C    A        0      0        2 
   7   chr7_17218802     ZGre    C    A        0      0        2 
   7   chr7_17218802     ZHar    C    A        0      0        2 
   7   chr7_17218802   Sample    C    A        0      0        2 
   7   chr7_17245036     AAsi    G    T        1      2        2 
   7   chr7_17245036     AKia    G    T        0      0        2 
   7   chr7_17245036     AOna    G    T        0      0        2 
   7   chr7_17245036     ASom    G    T        1      2        2 
   7   chr7_17245036     HCab    G    T        0      0        2 
   7   chr7_17245036     HPrz    G    T        0      0        2 
   7   chr7_17245036     ZBoe    G    T        0      0        2 
   7   chr7_17245036     ZGre    G    T        0      0        2 
   7   chr7_17245036     ZHar    G    T        0      0        2 
   7   chr7_17245036   Sample    G    T        1      2        2 
   7   chr7_17286386     AAsi    C    A        0      0        2 
   7   chr7_17286386     AKia    C    A        0      0        2 
   7   chr7_17286386     AOna    C    A        0      0        2 
   7   chr7_17286386     ASom    C    A        0      0        2 
   7   chr7_17286386     HCab    C    A        1      2        2 
   7   chr7_17286386     HPrz    C    A        1      2        2 
   7   chr7_17286386     ZBoe    C    A        0      0        2 
   7   chr7_17286386     ZGre    C    A        0      0        2 
   7   chr7_17286386     ZHar    C    A        0      0        2 
   7   chr7_17286386   Sample    C    A        0      0        2 
   7   chr7_17301459     AAsi    G    C        1      2        2 
   7   chr7_17301459     AKia    G    C        0      0        2 
   7   chr7_17301459     AOna    G    C        0      0        2 
   7   chr7_17301459     ASom    G    C        1      2        2 
   7   chr7_17301459     HCab    G    C        0      0        2 
   7   chr7_17301459     HPrz    G    C        0      0        2 
   7   chr7_17301459     ZBoe    G    C        0      0        2 
   7   chr7_17301459     ZGre    G    C        0      0        2 
   7   chr7_17301459     ZHar    G    C        0      0        2 
   7   chr7_17301459   Sample    G    C        1      2        2 
   7   chr7_17348848     AAsi    T    G        0      0        2 
   7   chr7_17348848     AKia    T    G        0      0        2 
   7   chr7_17348848     AOna    T    G        0      0        2 
   7   chr7_17348848     ASom    T    G        0      0        2 
   7   chr7_17348848     HCab    T    G        0      0        2 
   7   chr7_17348848     HPrz    T    G        0      0        2 
   7   chr7_17348848     ZBoe    T    G      0.5      1        2 
   7   chr7_17348848     ZGre    T    G        0      0        2 
   7   chr7_17348848     ZHar    T    G        0      0        2 
   7   chr7_17348848   Sample    T    G        0      0        2 
   7   chr7_17350043     AAsi    T    G        0      0        2 
   7   chr7_17350043     AKia    T    G        0      0        2 
   7   chr7_17350043     AOna    T    G        0      0        2 
   7   chr7_17350043     ASom    T    G      0.5      1        2 
   7   chr7_17350043     HCab    T    G        0      0        2 
   7   chr7_17350043     HPrz    T    G        0      0        2 
   7   chr7_17350043     ZBoe    T    G        0      0        2 
   7   chr7_17350043     ZGre    T    G        0      0        2 
   7   chr7_17350043     ZHar    T    G        0      0        2 
   7   chr7_17350043   Sample    T    G        0      0        2 
   7   chr7_17454224     AAsi    C    G        0      0        2 
   7   chr7_17454224     AKia    C    G        1      2        2 
   7   chr7_17454224     AOna    C    G        1      2        2 
   7   chr7_17454224     ASom    C    G        0      0        2 
   7   chr7_17454224     HCab    C    G        0      0        2 
   7   chr7_17454224     HPrz    C    G        0      0        2 
   7   chr7_17454224     ZBoe    C    G        0      0        2 
   7   chr7_17454224     ZGre    C    G        0      0        2 
   7   chr7_17454224     ZHar    C    G        0      0        2 
   7   chr7_17454224   Sample    C    G        0      0        2 
   7   chr7_17457315     AAsi    T    A        0      0        2 
   7   chr7_17457315     AKia    T    A        0      0        2 
   7   chr7_17457315     AOna    T    A        0      0        2 
   7   chr7_17457315     ASom    T    A        0      0        2 
   7   chr7_17457315     HCab    T    A        0      0        2 
   7   chr7_17457315     HPrz    T    A        0      0        2 
   7   chr7_17457315     ZBoe    T    A        0      0        2 
   7   chr7_17457315     ZGre    T    A        0      0        2 
   7   chr7_17457315     ZHar    T    A        1      2        2 
   7   chr7_17457315   Sample    T    A        0      0        2 
   7   chr7_17555521     AAsi    A    T        0      0        2 
   7   chr7_17555521     AKia    A    T        0      0        2 
   7   chr7_17555521     AOna    A    T        0      0        2 
   7   chr7_17555521     ASom    A    T        1      2        2 
   7   chr7_17555521     HCab    A    T        0      0        2 
   7   chr7_17555521     HPrz    A    T        0      0        2 
   7   chr7_17555521     ZBoe    A    T        0      0        2 
   7   chr7_17555521     ZGre    A    T        0      0        2 
   7   chr7_17555521     ZHar    A    T        0      0        2 
   7   chr7_17555521   Sample    A    T        1      2        2 
   7   chr7_17562103     AAsi    G    T        0      0        2 
   7   chr7_17562103     AKia    G    T        0      0        2 
   7   chr7_17562103     AOna    G    T        0      0        2 
   7   chr7_17562103     ASom    G    T        0      0        2 
   7   chr7_17562103     HCab    G    T      0.5      1        2 
   7   chr7_17562103     HPrz    G    T      0.5      1        2 
   7   chr7_17562103     ZBoe    G    T        0      0        2 
   7   chr7_17562103     ZGre    G    T        0      0        2 
   7   chr7_17562103     ZHar    G    T        0      0        2 
   7   chr7_17562103   Sample    G    T        0      0        2 
   7   chr7_17565533     AAsi    C    G        0      0        2 
   7   chr7_17565533     AKia    C    G        0      0        2 
   7   chr7_17565533     AOna    C    G        0      0        2 
   7   chr7_17565533     ASom    C    G        0      0        2 
   7   chr7_17565533     HCab    C    G        1      2        2 
   7   chr7_17565533     HPrz    C    G        1      2        2 
   7   chr7_17565533     ZBoe    C    G        0      0        2 
   7   chr7_17565533     ZGre    C    G        0      0        2 
   7   chr7_17565533     ZHar    C    G        0      0        2 
   7   chr7_17565533   Sample    C    G        0      0        2 
   7   chr7_17588616     AAsi    G    C        1      2        2 
   7   chr7_17588616     AKia    G    C        1      2        2 
   7   chr7_17588616     AOna    G    C        1      2        2 
   7   chr7_17588616     ASom    G    C        1      2        2 
   7   chr7_17588616     HCab    G    C        0      0        2 
   7   chr7_17588616     HPrz    G    C        0      0        2 
   7   chr7_17588616     ZBoe    G    C        0      0        2 
   7   chr7_17588616     ZGre    G    C        0      0        2 
   7   chr7_17588616     ZHar    G    C        0      0        2 
   7   chr7_17588616   Sample    G    C        1      2        2 
   7   chr7_17610584     AAsi    C    G        0      0        2 
   7   chr7_17610584     AKia    C    G        0      0        2 
   7   chr7_17610584     AOna    C    G        0      0        2 
   7   chr7_17610584     ASom    C    G        0      0        2 
   7   chr7_17610584     HCab    C    G        1      2        2 
   7   chr7_17610584     HPrz    C    G        1      2        2 
   7   chr7_17610584     ZBoe    C    G        0      0        2 
   7   chr7_17610584     ZGre    C    G        0      0        2 
   7   chr7_17610584     ZHar    C    G        0      0        2 
   7   chr7_17610584   Sample    C    G        0      0        2 
   7   chr7_17616531     AAsi    G    C        0      0        2 
   7   chr7_17616531     AKia    G    C        0      0        2 
   7   chr7_17616531     AOna    G    C        1      2        2 
   7   chr7_17616531     ASom    G    C        0      0        2 
   7   chr7_17616531     HCab    G    C        0      0        2 
   7   chr7_17616531     HPrz    G    C        0      0        2 
   7   chr7_17616531     ZBoe    G    C        0      0        2 
   7   chr7_17616531     ZGre    G    C        0      0        2 
   7   chr7_17616531     ZHar    G    C        0      0        2 
   7   chr7_17616531   Sample    G    C        0      0        2 
   7   chr7_17623708     AAsi    G    C        0      0        2 
   7   chr7_17623708     AKia    G    C        0      0        2 
   7   chr7_17623708     AOna    G    C        0      0        2 
   7   chr7_17623708     ASom    G    C        0      0        2 
   7   chr7_17623708     HCab    G    C        0      0        2 
   7   chr7_17623708     HPrz    G    C        0      0        2 
   7   chr7_17623708     ZBoe    G    C        0      0        2 
   7   chr7_17623708     ZGre    G    C        0      0        2 
   7   chr7_17623708     ZHar    G    C        1      2        2 
   7   chr7_17623708   Sample    G    C        0      0        2 
   7   chr7_17629707     AAsi    C    G        0      0        2 
   7   chr7_17629707     AKia    C    G        1      2        2 
   7   chr7_17629707     AOna    C    G        0      0        2 
   7   chr7_17629707     ASom    C    G        0      0        2 
   7   chr7_17629707     HCab    C    G        0      0        2 
   7   chr7_17629707     HPrz    C    G        0      0        2 
   7   chr7_17629707     ZBoe    C    G        0      0        2 
   7   chr7_17629707     ZGre    C    G        0      0        2 
   7   chr7_17629707     ZHar    C    G        0      0        2 
   7   chr7_17629707   Sample    C    G        0      0        2 
   7   chr7_17669958     AAsi    T    G        1      2        2 
   7   chr7_17669958     AKia    T    G        1      2        2 
   7   chr7_17669958     AOna    T    G        1      2        2 
   7   chr7_17669958     ASom    T    G        1      2        2 
   7   chr7_17669958     HCab    T    G        0      0        2 
   7   chr7_17669958     HPrz    T    G        0      0        2 
   7   chr7_17669958     ZBoe    T    G        0      0        2 
   7   chr7_17669958     ZGre    T    G        0      0        2 
   7   chr7_17669958     ZHar    T    G        0      0        2 
   7   chr7_17669958   Sample    T    G        1      2        2 
   7   chr7_17699995     AAsi    G    C        0      0        2 
   7   chr7_17699995     AKia    G    C        0      0        2 
   7   chr7_17699995     AOna    G    C        0      0        2 
   7   chr7_17699995     ASom    G    C      0.5      1        2 
   7   chr7_17699995     HCab    G    C        0      0        2 
   7   chr7_17699995     HPrz    G    C        0      0        2 
   7   chr7_17699995     ZBoe    G    C        0      0        2 
   7   chr7_17699995     ZGre    G    C        0      0        2 
   7   chr7_17699995     ZHar    G    C        0      0        2 
   7   chr7_17699995   Sample    G    C        0      0        2 
   7   chr7_17700867     AAsi    C    G        0      0        2 
   7   chr7_17700867     AKia    C    G        1      2        2 
   7   chr7_17700867     AOna    C    G        0      0        2 
   7   chr7_17700867     ASom    C    G        0      0        2 
   7   chr7_17700867     HCab    C    G        0      0        2 
   7   chr7_17700867     HPrz    C    G        0      0        2 
   7   chr7_17700867     ZBoe    C    G        0      0        2 
   7   chr7_17700867     ZGre    C    G        0      0        2 
   7   chr7_17700867     ZHar    C    G        0      0        2 
   7   chr7_17700867   Sample    C    G        0      0        2 
   7   chr7_17708058     AAsi    A    T        0      0        2 
   7   chr7_17708058     AKia    A    T        0      0        2 
   7   chr7_17708058     AOna    A    T        1      2        2 
   7   chr7_17708058     ASom    A    T        0      0        2 
   7   chr7_17708058     HCab    A    T        1      2        2 
   7   chr7_17708058     HPrz    A    T        1      2        2 
   7   chr7_17708058     ZBoe    A    T        0      0        2 
   7   chr7_17708058     ZGre    A    T        0      0        2 
   7   chr7_17708058     ZHar    A    T        0      0        2 
   7   chr7_17708058   Sample    A    T        0      0        2 
   7   chr7_17723611     AAsi    G    T        0      0        2 
   7   chr7_17723611     AKia    G    T        0      0        2 
   7   chr7_17723611     AOna    G    T        0      0        2 
   7   chr7_17723611     ASom    G    T      0.5      1        2 
   7   chr7_17723611     HCab    G    T        0      0        2 
   7   chr7_17723611     HPrz    G    T        0      0        2 
   7   chr7_17723611     ZBoe    G    T        0      0        2 
   7   chr7_17723611     ZGre    G    T        0      0        2 
   7   chr7_17723611     ZHar    G    T        0      0        2 
   7   chr7_17723611   Sample    G    T        0      0        2 
   7   chr7_17732902     AAsi    C    A        0      0        2 
   7   chr7_17732902     AKia    C    A        1      2        2 
   7   chr7_17732902     AOna    C    A        0      0        2 
   7   chr7_17732902     ASom    C    A        0      0        2 
   7   chr7_17732902     HCab    C    A        0      0        2 
   7   chr7_17732902     HPrz    C    A        0      0        2 
   7   chr7_17732902     ZBoe    C    A        0      0        2 
   7   chr7_17732902     ZGre    C    A        0      0        2 
   7   chr7_17732902     ZHar    C    A        0      0        2 
   7   chr7_17732902   Sample    C    A        0      0        2 
   7   chr7_17797474     AAsi    G    C        0      0        2 
   7   chr7_17797474     AKia    G    C        1      2        2 
   7   chr7_17797474     AOna    G    C        0      0        2 
   7   chr7_17797474     ASom    G    C        0      0        2 
   7   chr7_17797474     HCab    G    C        0      0        2 
   7   chr7_17797474     HPrz    G    C        0      0        2 
   7   chr7_17797474     ZBoe    G    C        0      0        2 
   7   chr7_17797474     ZGre    G    C        0      0        2 
   7   chr7_17797474     ZHar    G    C        0      0        2 
   7   chr7_17797474   Sample    G    C        0      0        2 
   7   chr7_17848105     AAsi    G    C        0      0        2 
   7   chr7_17848105     AKia    G    C        0      0        2 
   7   chr7_17848105     AOna    G    C        0      0        2 
   7   chr7_17848105     ASom    G    C        0      0        2 
   7   chr7_17848105     HCab    G    C        1      2        2 
   7   chr7_17848105     HPrz    G    C        1      2        2 
   7   chr7_17848105     ZBoe    G    C        0      0        2 
   7   chr7_17848105     ZGre    G    C        0      0        2 
   7   chr7_17848105     ZHar    G    C        0      0        2 
   7   chr7_17848105   Sample    G    C        0      0        2 
   7   chr7_17855125     AAsi    C    A        0      0        2 
   7   chr7_17855125     AKia    C    A        0      0        2 
   7   chr7_17855125     AOna    C    A        0      0        2 
   7   chr7_17855125     ASom    C    A        0      0        2 
   7   chr7_17855125     HCab    C    A        0      0        2 
   7   chr7_17855125     HPrz    C    A        0      0        2 
   7   chr7_17855125     ZBoe    C    A        1      2        2 
   7   chr7_17855125     ZGre    C    A        0      0        2 
   7   chr7_17855125     ZHar    C    A        0      0        2 
   7   chr7_17855125   Sample    C    A        0      0        2 
   7   chr7_17868143     AAsi    C    G        0      0        2 
   7   chr7_17868143     AKia    C    G        0      0        2 
   7   chr7_17868143     AOna    C    G        0      0        2 
   7   chr7_17868143     ASom    C    G      0.5      1        2 
   7   chr7_17868143     HCab    C    G        0      0        2 
   7   chr7_17868143     HPrz    C    G        0      0        2 
   7   chr7_17868143     ZBoe    C    G        0      0        2 
   7   chr7_17868143     ZGre    C    G        0      0        2 
   7   chr7_17868143     ZHar    C    G        0      0        2 
   7   chr7_17868143   Sample    C    G        0      0        2 
   7   chr7_17880839     AAsi    C    G        0      0        2 
   7   chr7_17880839     AKia    C    G        0      0        2 
   7   chr7_17880839     AOna    C    G        0      0        2 
   7   chr7_17880839     ASom    C    G        0      0        2 
   7   chr7_17880839     HCab    C    G        0      0        2 
   7   chr7_17880839     HPrz    C    G        0      0        2 
   7   chr7_17880839     ZBoe    C    G        0      0        2 
   7   chr7_17880839     ZGre    C    G        0      0        2 
   7   chr7_17880839     ZHar    C    G        1      2        2 
   7   chr7_17880839   Sample    C    G        0      0        2 
   7   chr7_17882619     AAsi    T    A        0      0        2 
   7   chr7_17882619     AKia    T    A        0      0        2 
   7   chr7_17882619     AOna    T    A        0      0        2 
   7   chr7_17882619     ASom    T    A        0      0        2 
   7   chr7_17882619     HCab    T    A        0      0        2 
   7   chr7_17882619     HPrz    T    A        0      0        2 
   7   chr7_17882619     ZBoe    T    A        0      0        2 
   7   chr7_17882619     ZGre    T    A        1      2        2 
   7   chr7_17882619     ZHar    T    A        0      0        2 
   7   chr7_17882619   Sample    T    A        0      0        2 
   7   chr7_17882865     AAsi    C    A        0      0        2 
   7   chr7_17882865     AKia    C    A        0      0        2 
   7   chr7_17882865     AOna    C    A        0      0        2 
   7   chr7_17882865     ASom    C    A        0      0        2 
   7   chr7_17882865     HCab    C    A        0      0        2 
   7   chr7_17882865     HPrz    C    A        0      0        2 
   7   chr7_17882865     ZBoe    C    A      0.5      1        2 
   7   chr7_17882865     ZGre    C    A        0      0        2 
   7   chr7_17882865     ZHar    C    A        0      0        2 
   7   chr7_17882865   Sample    C    A        0      0        2 
   7   chr7_17886809     AAsi    G    C        0      0        2 
   7   chr7_17886809     AKia    G    C        1      2        2 
   7   chr7_17886809     AOna    G    C        0      0        2 
   7   chr7_17886809     ASom    G    C        0      0        2 
   7   chr7_17886809     HCab    G    C        0      0        2 
   7   chr7_17886809     HPrz    G    C        0      0        2 
   7   chr7_17886809     ZBoe    G    C        0      0        2 
   7   chr7_17886809     ZGre    G    C        0      0        2 
   7   chr7_17886809     ZHar    G    C        0      0        2 
   7   chr7_17886809   Sample    G    C        0      0        2 
   7   chr7_17899841     AAsi    C    G        0      0        2 
   7   chr7_17899841     AKia    C    G        0      0        2 
   7   chr7_17899841     AOna    C    G        0      0        2 
   7   chr7_17899841     ASom    C    G        0      0        2 
   7   chr7_17899841     HCab    C    G        0      0        2 
   7   chr7_17899841     HPrz    C    G        0      0        2 
   7   chr7_17899841     ZBoe    C    G        0      0        2 
   7   chr7_17899841     ZGre    C    G        0      0        2 
   7   chr7_17899841     ZHar    C    G        1      2        2 
   7   chr7_17899841   Sample    C    G        0      0        2 
   7   chr7_17918261     AAsi    C    A        1      2        2 
   7   chr7_17918261     AKia    C    A        0      0        2 
   7   chr7_17918261     AOna    C    A        0      0        2 
   7   chr7_17918261     ASom    C    A      0.5      1        2 
   7   chr7_17918261     HCab    C    A        0      0        2 
   7   chr7_17918261     HPrz    C    A        0      0        2 
   7   chr7_17918261     ZBoe    C    A        0      0        2 
   7   chr7_17918261     ZGre    C    A        0      0        2 
   7   chr7_17918261     ZHar    C    A        0      0        2 
   7   chr7_17918261   Sample    C    A        0      0        2 
   7   chr7_17937139     AAsi    G    C        0      0        2 
   7   chr7_17937139     AKia    G    C        1      2        2 
   7   chr7_17937139     AOna    G    C        0      0        2 
   7   chr7_17937139     ASom    G    C        0      0        2 
   7   chr7_17937139     HCab    G    C        0      0        2 
   7   chr7_17937139     HPrz    G    C        0      0        2 
   7   chr7_17937139     ZBoe    G    C        0      0        2 
   7   chr7_17937139     ZGre    G    C        0      0        2 
   7   chr7_17937139     ZHar    G    C        0      0        2 
   7   chr7_17937139   Sample    G    C        0      0        2 
   7   chr7_17942577     AAsi    T    G        0      0        2 
   7   chr7_17942577     AKia    T    G        0      0        2 
   7   chr7_17942577     AOna    T    G        0      0        2 
   7   chr7_17942577     ASom    T    G        0      0        2 
   7   chr7_17942577     HCab    T    G        1      2        2 
   7   chr7_17942577     HPrz    T    G        1      2        2 
   7   chr7_17942577     ZBoe    T    G        0      0        2 
   7   chr7_17942577     ZGre    T    G        0      0        2 
   7   chr7_17942577     ZHar    T    G        0      0        2 
   7   chr7_17942577   Sample    T    G        0      0        2 
   7   chr7_17978074     AAsi    A    T        0      0        2 
   7   chr7_17978074     AKia    A    T        0      0        2 
   7   chr7_17978074     AOna    A    T        1      2        2 
   7   chr7_17978074     ASom    A    T        0      0        2 
   7   chr7_17978074     HCab    A    T        0      0        2 
   7   chr7_17978074     HPrz    A    T        0      0        2 
   7   chr7_17978074     ZBoe    A    T        1      2        2 
   7   chr7_17978074     ZGre    A    T        1      2        2 
   7   chr7_17978074     ZHar    A    T        1      2        2 
   7   chr7_17978074   Sample    A    T        0      0        2 
   7   chr7_17979029     AAsi    T    G        0      0        2 
   7   chr7_17979029     AKia    T    G        1      2        2 
   7   chr7_17979029     AOna    T    G        0      0        2 
   7   chr7_17979029     ASom    T    G        0      0        2 
   7   chr7_17979029     HCab    T    G        0      0        2 
   7   chr7_17979029     HPrz    T    G        0      0        2 
   7   chr7_17979029     ZBoe    T    G        0      0        2 
   7   chr7_17979029     ZGre    T    G        0      0        2 
   7   chr7_17979029     ZHar    T    G        0      0        2 
   7   chr7_17979029   Sample    T    G        0      0        2 
   7   chr7_17989790     AAsi    G    T        0      0        2 
   7   chr7_17989790     AKia    G    T        0      0        2 
   7   chr7_17989790     AOna    G    T        1      2        2 
   7   chr7_17989790     ASom    G    T        0      0        2 
   7   chr7_17989790     HCab    G    T        0      0        2 
   7   chr7_17989790     HPrz    G    T        0      0        2 
   7   chr7_17989790     ZBoe    G    T        0      0        2 
   7   chr7_17989790     ZGre    G    T        0      0        2 
   7   chr7_17989790     ZHar    G    T        0      0        2 
   7   chr7_17989790   Sample    G    T        0      0        2 
   7   chr7_17990127     AAsi    G    C        0      0        2 
   7   chr7_17990127     AKia    G    C        0      0        2 
   7   chr7_17990127     AOna    G    C        1      2        2 
   7   chr7_17990127     ASom    G    C        0      0        2 
   7   chr7_17990127     HCab    G    C        0      0        2 
   7   chr7_17990127     HPrz    G    C        0      0        2 
   7   chr7_17990127     ZBoe    G    C        0      0        2 
   7   chr7_17990127     ZGre    G    C        0      0        2 
   7   chr7_17990127     ZHar    G    C        0      0        2 
   7   chr7_17990127   Sample    G    C        0      0        2 
   7   chr7_18024636     AAsi    T    G        0      0        2 
   7   chr7_18024636     AKia    T    G        0      0        2 
   7   chr7_18024636     AOna    T    G        0      0        2 
   7   chr7_18024636     ASom    T    G        0      0        2 
   7   chr7_18024636     HCab    T    G      0.5      1        2 
   7   chr7_18024636     HPrz    T    G      0.5      1        2 
   7   chr7_18024636     ZBoe    T    G        0      0        2 
   7   chr7_18024636     ZGre    T    G        0      0        2 
   7   chr7_18024636     ZHar    T    G        0      0        2 
   7   chr7_18024636   Sample    T    G        0      0        2 
   7   chr7_18036059     AAsi    G    T        0      0        2 
   7   chr7_18036059     AKia    G    T        0      0        2 
   7   chr7_18036059     AOna    G    T        1      2        2 
   7   chr7_18036059     ASom    G    T        0      0        2 
   7   chr7_18036059     HCab    G    T        0      0        2 
   7   chr7_18036059     HPrz    G    T        0      0        2 
   7   chr7_18036059     ZBoe    G    T        0      0        2 
   7   chr7_18036059     ZGre    G    T        0      0        2 
   7   chr7_18036059     ZHar    G    T        0      0        2 
   7   chr7_18036059   Sample    G    T        0      0        2 
   7   chr7_18108287     AAsi    G    C        0      0        2 
   7   chr7_18108287     AKia    G    C        0      0        2 
   7   chr7_18108287     AOna    G    C        0      0        2 
   7   chr7_18108287     ASom    G    C      0.5      1        2 
   7   chr7_18108287     HCab    G    C        0      0        2 
   7   chr7_18108287     HPrz    G    C        0      0        2 
   7   chr7_18108287     ZBoe    G    C        0      0        2 
   7   chr7_18108287     ZGre    G    C        0      0        2 
   7   chr7_18108287     ZHar    G    C        0      0        2 
   7   chr7_18108287   Sample    G    C        0      0        2 
   7   chr7_18111181     AAsi    T    A        0      0        2 
   7   chr7_18111181     AKia    T    A        0      0        2 
   7   chr7_18111181     AOna    T    A        0      0        2 
   7   chr7_18111181     ASom    T    A        0      0        2 
   7   chr7_18111181     HCab    T    A        1      2        2 
   7   chr7_18111181     HPrz    T    A        1      2        2 
   7   chr7_18111181     ZBoe    T    A        0      0        2 
   7   chr7_18111181     ZGre    T    A        0      0        2 
   7   chr7_18111181     ZHar    T    A        0      0        2 
   7   chr7_18111181   Sample    T    A        0      0        2 
   7   chr7_18123762     AAsi    A    C        0      0        2 
   7   chr7_18123762     AKia    A    C        1      2        2 
   7   chr7_18123762     AOna    A    C        1      2        2 
   7   chr7_18123762     ASom    A    C        0      0        2 
   7   chr7_18123762     HCab    A    C        0      0        2 
   7   chr7_18123762     HPrz    A    C        0      0        2 
   7   chr7_18123762     ZBoe    A    C        0      0        2 
   7   chr7_18123762     ZGre    A    C        0      0        2 
   7   chr7_18123762     ZHar    A    C        0      0        2 
   7   chr7_18123762   Sample    A    C        0      0        2 
   7   chr7_18132187     AAsi    C    G        0      0        2 
   7   chr7_18132187     AKia    C    G        0      0        2 
   7   chr7_18132187     AOna    C    G        0      0        2 
   7   chr7_18132187     ASom    C    G        0      0        2 
   7   chr7_18132187     HCab    C    G        1      2        2 
   7   chr7_18132187     HPrz    C    G        1      2        2 
   7   chr7_18132187     ZBoe    C    G        0      0        2 
   7   chr7_18132187     ZGre    C    G        0      0        2 
   7   chr7_18132187     ZHar    C    G        0      0        2 
   7   chr7_18132187   Sample    C    G        0      0        2 
   7   chr7_18149504     AAsi    C    G        0      0        2 
   7   chr7_18149504     AKia    C    G        1      2        2 
   7   chr7_18149504     AOna    C    G        0      0        2 
   7   chr7_18149504     ASom    C    G        0      0        2 
   7   chr7_18149504     HCab    C    G        0      0        2 
   7   chr7_18149504     HPrz    C    G        0      0        2 
   7   chr7_18149504     ZBoe    C    G        0      0        2 
   7   chr7_18149504     ZGre    C    G        0      0        2 
   7   chr7_18149504     ZHar    C    G        0      0        2 
   7   chr7_18149504   Sample    C    G        0      0        2 
   7   chr7_18153467     AAsi    A    C        0      0        2 
   7   chr7_18153467     AKia    A    C        0      0        2 
   7   chr7_18153467     AOna    A    C        0      0        2 
   7   chr7_18153467     ASom    A    C        0      0        2 
   7   chr7_18153467     HCab    A    C        0      0        2 
   7   chr7_18153467     HPrz    A    C        0      0        2 
   7   chr7_18153467     ZBoe    A    C        0      0        2 
   7   chr7_18153467     ZGre    A    C        1      2        2 
   7   chr7_18153467     ZHar    A    C        0      0        2 
   7   chr7_18153467   Sample    A    C        0      0        2 
   7   chr7_18159393     AAsi    C    A        0      0        2 
   7   chr7_18159393     AKia    C    A        0      0        2 
   7   chr7_18159393     AOna    C    A        0      0        2 
   7   chr7_18159393     ASom    C    A        0      0        2 
   7   chr7_18159393     HCab    C    A        0      0        2 
   7   chr7_18159393     HPrz    C    A        0      0        2 
   7   chr7_18159393     ZBoe    C    A        0      0        2 
   7   chr7_18159393     ZGre    C    A        0      0        2 
   7   chr7_18159393     ZHar    C    A      0.5      1        2 
   7   chr7_18159393   Sample    C    A        0      0        2 
   7   chr7_18217834     AAsi    C    G        0      0        2 
   7   chr7_18217834     AKia    C    G        0      0        2 
   7   chr7_18217834     AOna    C    G        0      0        2 
   7   chr7_18217834     ASom    C    G        0      0        2 
   7   chr7_18217834     HCab    C    G        1      2        2 
   7   chr7_18217834     HPrz    C    G        1      2        2 
   7   chr7_18217834     ZBoe    C    G        0      0        2 
   7   chr7_18217834     ZGre    C    G        0      0        2 
   7   chr7_18217834     ZHar    C    G        0      0        2 
   7   chr7_18217834   Sample    C    G        0      0        2 
   7   chr7_18226731     AAsi    G    C        0      0        2 
   7   chr7_18226731     AKia    G    C        0      0        2 
   7   chr7_18226731     AOna    G    C        1      2        2 
   7   chr7_18226731     ASom    G    C        0      0        2 
   7   chr7_18226731     HCab    G    C        0      0        2 
   7   chr7_18226731     HPrz    G    C        0      0        2 
   7   chr7_18226731     ZBoe    G    C        0      0        2 
   7   chr7_18226731     ZGre    G    C        0      0        2 
   7   chr7_18226731     ZHar    G    C        0      0        2 
   7   chr7_18226731   Sample    G    C        0      0        2 
   7   chr7_18245526     AAsi    C    G        0      0        2 
   7   chr7_18245526     AKia    C    G        0      0        2 
   7   chr7_18245526     AOna    C    G        0      0        2 
   7   chr7_18245526     ASom    C    G      0.5      1        2 
   7   chr7_18245526     HCab    C    G        0      0        2 
   7   chr7_18245526     HPrz    C    G        0      0        2 
   7   chr7_18245526     ZBoe    C    G        0      0        2 
   7   chr7_18245526     ZGre    C    G        0      0        2 
   7   chr7_18245526     ZHar    C    G        0      0        2 
   7   chr7_18245526   Sample    C    G        1      2        2 
   7   chr7_18246634     AAsi    C    A        0      0        2 
   7   chr7_18246634     AKia    C    A        0      0        2 
   7   chr7_18246634     AOna    C    A        0      0        2 
   7   chr7_18246634     ASom    C    A        0      0        2 
   7   chr7_18246634     HCab    C    A        0      0        2 
   7   chr7_18246634     HPrz    C    A        0      0        2 
   7   chr7_18246634     ZBoe    C    A        0      0        2 
   7   chr7_18246634     ZGre    C    A        0      0        2 
   7   chr7_18246634     ZHar    C    A        1      2        2 
   7   chr7_18246634   Sample    C    A        0      0        2 
   7   chr7_18255130     AAsi    A    T        0      0        2 
   7   chr7_18255130     AKia    A    T        0      0        2 
   7   chr7_18255130     AOna    A    T        0      0        2 
   7   chr7_18255130     ASom    A    T        0      0        2 
   7   chr7_18255130     HCab    A    T        1      2        2 
   7   chr7_18255130     HPrz    A    T        1      2        2 
   7   chr7_18255130     ZBoe    A    T        0      0        2 
   7   chr7_18255130     ZGre    A    T        0      0        2 
   7   chr7_18255130     ZHar    A    T        0      0        2 
   7   chr7_18255130   Sample    A    T        0      0        2 
   7   chr7_18312402     AAsi    C    G        0      0        2 
   7   chr7_18312402     AKia    C    G        0      0        2 
   7   chr7_18312402     AOna    C    G        1      2        2 
   7   chr7_18312402     ASom    C    G        0      0        2 
   7   chr7_18312402     HCab    C    G        0      0        2 
   7   chr7_18312402     HPrz    C    G        0      0        2 
   7   chr7_18312402     ZBoe    C    G        0      0        2 
   7   chr7_18312402     ZGre    C    G        0      0        2 
   7   chr7_18312402     ZHar    C    G        0      0        2 
   7   chr7_18312402   Sample    C    G        0      0        2 
   7   chr7_18327248     AAsi    C    A        0      0        2 
   7   chr7_18327248     AKia    C    A        1      2        2 
   7   chr7_18327248     AOna    C    A        1      2        2 
   7   chr7_18327248     ASom    C    A        0      0        2 
   7   chr7_18327248     HCab    C    A        1      2        2 
   7   chr7_18327248     HPrz    C    A        1      2        2 
   7   chr7_18327248     ZBoe    C    A        0      0        2 
   7   chr7_18327248     ZGre    C    A        0      0        2 
   7   chr7_18327248     ZHar    C    A        0      0        2 
   7   chr7_18327248   Sample    C    A        0      0        2 
   7   chr7_18328374     AAsi    G    T        0      0        2 
   7   chr7_18328374     AKia    G    T      0.5      1        2 
   7   chr7_18328374     AOna    G    T        1      2        2 
   7   chr7_18328374     ASom    G    T        0      0        2 
   7   chr7_18328374     HCab    G    T        0      0        2 
   7   chr7_18328374     HPrz    G    T        0      0        2 
   7   chr7_18328374     ZBoe    G    T        0      0        2 
   7   chr7_18328374     ZGre    G    T        0      0        2 
   7   chr7_18328374     ZHar    G    T        0      0        2 
   7   chr7_18328374   Sample    G    T        0      0        2 
   7   chr7_18369347     AAsi    T    G        0      0        2 
   7   chr7_18369347     AKia    T    G        0      0        2 
   7   chr7_18369347     AOna    T    G        0      0        2 
   7   chr7_18369347     ASom    T    G        0      0        2 
   7   chr7_18369347     HCab    T    G      0.5      1        2 
   7   chr7_18369347     HPrz    T    G      0.5      1        2 
   7   chr7_18369347     ZBoe    T    G        0      0        2 
   7   chr7_18369347     ZGre    T    G        0      0        2 
   7   chr7_18369347     ZHar    T    G        0      0        2 
   7   chr7_18369347   Sample    T    G        0      0        2 
   7   chr7_18435080     AAsi    C    G        0      0        2 
   7   chr7_18435080     AKia    C    G        0      0        2 
   7   chr7_18435080     AOna    C    G        0      0        2 
   7   chr7_18435080     ASom    C    G        0      0        2 
   7   chr7_18435080     HCab    C    G        1      2        2 
   7   chr7_18435080     HPrz    C    G        1      2        2 
   7   chr7_18435080     ZBoe    C    G        0      0        2 
   7   chr7_18435080     ZGre    C    G        0      0        2 
   7   chr7_18435080     ZHar    C    G        0      0        2 
   7   chr7_18435080   Sample    C    G        0      0        2 
   7   chr7_18440741     AAsi    G    C        0      0        2 
   7   chr7_18440741     AKia    G    C        0      0        2 
   7   chr7_18440741     AOna    G    C        0      0        2 
   7   chr7_18440741     ASom    G    C        0      0        2 
   7   chr7_18440741     HCab    G    C        1      2        2 
   7   chr7_18440741     HPrz    G    C        1      2        2 
   7   chr7_18440741     ZBoe    G    C        0      0        2 
   7   chr7_18440741     ZGre    G    C        0      0        2 
   7   chr7_18440741     ZHar    G    C        0      0        2 
   7   chr7_18440741   Sample    G    C        0      0        2 
   7   chr7_18441236     AAsi    C    A        0      0        2 
   7   chr7_18441236     AKia    C    A        0      0        2 
   7   chr7_18441236     AOna    C    A        1      2        2 
   7   chr7_18441236     ASom    C    A        0      0        2 
   7   chr7_18441236     HCab    C    A        0      0        2 
   7   chr7_18441236     HPrz    C    A        0      0        2 
   7   chr7_18441236     ZBoe    C    A        0      0        2 
   7   chr7_18441236     ZGre    C    A        0      0        2 
   7   chr7_18441236     ZHar    C    A        0      0        2 
   7   chr7_18441236   Sample    C    A        0      0        2 
   7   chr7_18453319     AAsi    C    G        0      0        2 
   7   chr7_18453319     AKia    C    G      0.5      1        2 
   7   chr7_18453319     AOna    C    G        0      0        2 
   7   chr7_18453319     ASom    C    G        0      0        2 
   7   chr7_18453319     HCab    C    G        0      0        2 
   7   chr7_18453319     HPrz    C    G        0      0        2 
   7   chr7_18453319     ZBoe    C    G        0      0        2 
   7   chr7_18453319     ZGre    C    G        0      0        2 
   7   chr7_18453319     ZHar    C    G        0      0        2 
   7   chr7_18453319   Sample    C    G        0      0        2 
   7   chr7_18456937     AAsi    A    C        0      0        2 
   7   chr7_18456937     AKia    A    C      0.5      1        2 
   7   chr7_18456937     AOna    A    C        0      0        2 
   7   chr7_18456937     ASom    A    C        0      0        2 
   7   chr7_18456937     HCab    A    C        0      0        2 
   7   chr7_18456937     HPrz    A    C        0      0        2 
   7   chr7_18456937     ZBoe    A    C        0      0        2 
   7   chr7_18456937     ZGre    A    C        0      0        2 
   7   chr7_18456937     ZHar    A    C        0      0        2 
   7   chr7_18456937   Sample    A    C        0      0        2 
   7   chr7_18458234     AAsi    A    T        1      2        2 
   7   chr7_18458234     AKia    A    T        0      0        2 
   7   chr7_18458234     AOna    A    T        0      0        2 
   7   chr7_18458234     ASom    A    T        1      2        2 
   7   chr7_18458234     HCab    A    T        0      0        2 
   7   chr7_18458234     HPrz    A    T        0      0        2 
   7   chr7_18458234     ZBoe    A    T        0      0        2 
   7   chr7_18458234     ZGre    A    T        0      0        2 
   7   chr7_18458234     ZHar    A    T        0      0        2 
   7   chr7_18458234   Sample    A    T        1      2        2 
   7   chr7_18459417     AAsi    A    C        0      0        2 
   7   chr7_18459417     AKia    A    C        0      0        2 
   7   chr7_18459417     AOna    A    C        0      0        2 
   7   chr7_18459417     ASom    A    C        0      0        2 
   7   chr7_18459417     HCab    A    C        0      0        2 
   7   chr7_18459417     HPrz    A    C      0.5      1        2 
   7   chr7_18459417     ZBoe    A    C        0      0        2 
   7   chr7_18459417     ZGre    A    C        0      0        2 
   7   chr7_18459417     ZHar    A    C        0      0        2 
   7   chr7_18459417   Sample    A    C        0      0        2 
   7   chr7_18461478     AAsi    G    T        0      0        2 
   7   chr7_18461478     AKia    G    T        0      0        2 
   7   chr7_18461478     AOna    G    T        0      0        2 
   7   chr7_18461478     ASom    G    T        0      0        2 
   7   chr7_18461478     HCab    G    T        0      0        2 
   7   chr7_18461478     HPrz    G    T        0      0        2 
   7   chr7_18461478     ZBoe    G    T        1      2        2 
   7   chr7_18461478     ZGre    G    T        0      0        2 
   7   chr7_18461478     ZHar    G    T        0      0        2 
   7   chr7_18461478   Sample    G    T        0      0        2 
   7   chr7_18487930     AAsi    A    T        0      0        2 
   7   chr7_18487930     AKia    A    T        0      0        2 
   7   chr7_18487930     AOna    A    T        1      2        2 
   7   chr7_18487930     ASom    A    T        0      0        2 
   7   chr7_18487930     HCab    A    T        0      0        2 
   7   chr7_18487930     HPrz    A    T        0      0        2 
   7   chr7_18487930     ZBoe    A    T        0      0        2 
   7   chr7_18487930     ZGre    A    T        0      0        2 
   7   chr7_18487930     ZHar    A    T        0      0        2 
   7   chr7_18487930   Sample    A    T        0      0        2 
   7   chr7_18513614     AAsi    G    C        0      0        2 
   7   chr7_18513614     AKia    G    C        0      0        2 
   7   chr7_18513614     AOna    G    C        0      0        2 
   7   chr7_18513614     ASom    G    C        0      0        2 
   7   chr7_18513614     HCab    G    C        0      0        2 
   7   chr7_18513614     HPrz    G    C        0      0        2 
   7   chr7_18513614     ZBoe    G    C        0      0        2 
   7   chr7_18513614     ZGre    G    C      0.5      1        2 
   7   chr7_18513614     ZHar    G    C        0      0        2 
   7   chr7_18513614   Sample    G    C        0      0        2 
   7   chr7_18528725     AAsi    A    C        0      0        2 
   7   chr7_18528725     AKia    A    C        0      0        2 
   7   chr7_18528725     AOna    A    C        0      0        2 
   7   chr7_18528725     ASom    A    C        0      0        2 
   7   chr7_18528725     HCab    A    C        0      0        2 
   7   chr7_18528725     HPrz    A    C        0      0        2 
   7   chr7_18528725     ZBoe    A    C        0      0        2 
   7   chr7_18528725     ZGre    A    C        0      0        2 
   7   chr7_18528725     ZHar    A    C        1      2        2 
   7   chr7_18528725   Sample    A    C        0      0        2 
   7   chr7_18588401     AAsi    G    T        0      0        2 
   7   chr7_18588401     AKia    G    T        0      0        2 
   7   chr7_18588401     AOna    G    T        0      0        2 
   7   chr7_18588401     ASom    G    T        0      0        2 
   7   chr7_18588401     HCab    G    T        1      2        2 
   7   chr7_18588401     HPrz    G    T        1      2        2 
   7   chr7_18588401     ZBoe    G    T        0      0        2 
   7   chr7_18588401     ZGre    G    T        0      0        2 
   7   chr7_18588401     ZHar    G    T        0      0        2 
   7   chr7_18588401   Sample    G    T        0      0        2 
   7   chr7_18600347     AAsi    T    G        0      0        2 
   7   chr7_18600347     AKia    T    G        0      0        2 
   7   chr7_18600347     AOna    T    G        0      0        2 
   7   chr7_18600347     ASom    T    G        0      0        2 
   7   chr7_18600347     HCab    T    G        0      0        2 
   7   chr7_18600347     HPrz    T    G        0      0        2 
   7   chr7_18600347     ZBoe    T    G        1      2        2 
   7   chr7_18600347     ZGre    T    G        0      0        2 
   7   chr7_18600347     ZHar    T    G        0      0        2 
   7   chr7_18600347   Sample    T    G        0      0        2 
   7   chr7_18615882     AAsi    G    T        0      0        2 
   7   chr7_18615882     AKia    G    T        0      0        2 
   7   chr7_18615882     AOna    G    T        0      0        2 
   7   chr7_18615882     ASom    G    T        0      0        2 
   7   chr7_18615882     HCab    G    T        1      2        2 
   7   chr7_18615882     HPrz    G    T        1      2        2 
   7   chr7_18615882     ZBoe    G    T        0      0        2 
   7   chr7_18615882     ZGre    G    T        0      0        2 
   7   chr7_18615882     ZHar    G    T        0      0        2 
   7   chr7_18615882   Sample    G    T        0      0        2 
   7   chr7_18622737     AAsi    A    C        0      0        2 
   7   chr7_18622737     AKia    A    C        0      0        2 
   7   chr7_18622737     AOna    A    C        0      0        2 
   7   chr7_18622737     ASom    A    C        0      0        2 
   7   chr7_18622737     HCab    A    C        1      2        2 
   7   chr7_18622737     HPrz    A    C        1      2        2 
   7   chr7_18622737     ZBoe    A    C        0      0        2 
   7   chr7_18622737     ZGre    A    C        0      0        2 
   7   chr7_18622737     ZHar    A    C        0      0        2 
   7   chr7_18622737   Sample    A    C        0      0        2 
   7   chr7_18625506     AAsi    T    G        0      0        2 
   7   chr7_18625506     AKia    T    G        1      2        2 
   7   chr7_18625506     AOna    T    G        1      2        2 
   7   chr7_18625506     ASom    T    G        0      0        2 
   7   chr7_18625506     HCab    T    G        0      0        2 
   7   chr7_18625506     HPrz    T    G        0      0        2 
   7   chr7_18625506     ZBoe    T    G        0      0        2 
   7   chr7_18625506     ZGre    T    G        0      0        2 
   7   chr7_18625506     ZHar    T    G        0      0        2 
   7   chr7_18625506   Sample    T    G        0      0        2 
   7   chr7_18642024     AAsi    T    G        0      0        2 
   7   chr7_18642024     AKia    T    G        0      0        2 
   7   chr7_18642024     AOna    T    G        0      0        2 
   7   chr7_18642024     ASom    T    G      0.5      1        2 
   7   chr7_18642024     HCab    T    G        0      0        2 
   7   chr7_18642024     HPrz    T    G        0      0        2 
   7   chr7_18642024     ZBoe    T    G        0      0        2 
   7   chr7_18642024     ZGre    T    G        0      0        2 
   7   chr7_18642024     ZHar    T    G        0      0        2 
   7   chr7_18642024   Sample    T    G        0      0        2 
   7   chr7_18696362     AAsi    T    G        0      0        2 
   7   chr7_18696362     AKia    T    G        0      0        2 
   7   chr7_18696362     AOna    T    G        0      0        2 
   7   chr7_18696362     ASom    T    G        0      0        2 
   7   chr7_18696362     HCab    T    G        0      0        2 
   7   chr7_18696362     HPrz    T    G        0      0        2 
   7   chr7_18696362     ZBoe    T    G        1      2        2 
   7   chr7_18696362     ZGre    T    G        0      0        2 
   7   chr7_18696362     ZHar    T    G        0      0        2 
   7   chr7_18696362   Sample    T    G        0      0        2 
   7   chr7_18724139     AAsi    T    G        0      0        2 
   7   chr7_18724139     AKia    T    G        1      2        2 
   7   chr7_18724139     AOna    T    G        0      0        2 
   7   chr7_18724139     ASom    T    G        0      0        2 
   7   chr7_18724139     HCab    T    G        0      0        2 
   7   chr7_18724139     HPrz    T    G        0      0        2 
   7   chr7_18724139     ZBoe    T    G        0      0        2 
   7   chr7_18724139     ZGre    T    G        0      0        2 
   7   chr7_18724139     ZHar    T    G        0      0        2 
   7   chr7_18724139   Sample    T    G        0      0        2 
   7   chr7_18756535     AAsi    G    T        0      0        2 
   7   chr7_18756535     AKia    G    T        0      0        2 
   7   chr7_18756535     AOna    G    T        0      0        2 
   7   chr7_18756535     ASom    G    T        0      0        2 
   7   chr7_18756535     HCab    G    T        0      0        2 
   7   chr7_18756535     HPrz    G    T      0.5      1        2 
   7   chr7_18756535     ZBoe    G    T        0      0        2 
   7   chr7_18756535     ZGre    G    T        0      0        2 
   7   chr7_18756535     ZHar    G    T        0      0        2 
   7   chr7_18756535   Sample    G    T        0      0        2 
   7   chr7_18775242     AAsi    C    G        0      0        2 
   7   chr7_18775242     AKia    C    G        0      0        2 
   7   chr7_18775242     AOna    C    G        0      0        2 
   7   chr7_18775242     ASom    C    G        0      0        2 
   7   chr7_18775242     HCab    C    G        0      0        2 
   7   chr7_18775242     HPrz    C    G        0      0        2 
   7   chr7_18775242     ZBoe    C    G        0      0        2 
   7   chr7_18775242     ZGre    C    G        0      0        2 
   7   chr7_18775242     ZHar    C    G        1      2        2 
   7   chr7_18775242   Sample    C    G        0      0        2 
   7   chr7_18801767     AAsi    T    G        1      2        2 
   7   chr7_18801767     AKia    T    G        0      0        2 
   7   chr7_18801767     AOna    T    G        0      0        2 
   7   chr7_18801767     ASom    T    G        1      2        2 
   7   chr7_18801767     HCab    T    G        0      0        2 
   7   chr7_18801767     HPrz    T    G        0      0        2 
   7   chr7_18801767     ZBoe    T    G        0      0        2 
   7   chr7_18801767     ZGre    T    G        0      0        2 
   7   chr7_18801767     ZHar    T    G        0      0        2 
   7   chr7_18801767   Sample    T    G        1      2        2 
   7   chr7_18816159     AAsi    C    A      0.5      1        2 
   7   chr7_18816159     AKia    C    A        0      0        2 
   7   chr7_18816159     AOna    C    A        0      0        2 
   7   chr7_18816159     ASom    C    A        1      2        2 
   7   chr7_18816159     HCab    C    A        0      0        2 
   7   chr7_18816159     HPrz    C    A        0      0        2 
   7   chr7_18816159     ZBoe    C    A        0      0        2 
   7   chr7_18816159     ZGre    C    A        0      0        2 
   7   chr7_18816159     ZHar    C    A        0      0        2 
   7   chr7_18816159   Sample    C    A        1      2        2 
   7   chr7_18826712     AAsi    G    T        0      0        2 
   7   chr7_18826712     AKia    G    T        1      2        2 
   7   chr7_18826712     AOna    G    T        0      0        2 
   7   chr7_18826712     ASom    G    T        0      0        2 
   7   chr7_18826712     HCab    G    T        0      0        2 
   7   chr7_18826712     HPrz    G    T        0      0        2 
   7   chr7_18826712     ZBoe    G    T        0      0        2 
   7   chr7_18826712     ZGre    G    T        0      0        2 
   7   chr7_18826712     ZHar    G    T        0      0        2 
   7   chr7_18826712   Sample    G    T        0      0        2 
   7   chr7_18831990     AAsi    C    G        0      0        2 
   7   chr7_18831990     AKia    C    G        0      0        2 
   7   chr7_18831990     AOna    C    G        0      0        2 
   7   chr7_18831990     ASom    C    G        0      0        2 
   7   chr7_18831990     HCab    C    G        1      2        2 
   7   chr7_18831990     HPrz    C    G        1      2        2 
   7   chr7_18831990     ZBoe    C    G        0      0        2 
   7   chr7_18831990     ZGre    C    G        0      0        2 
   7   chr7_18831990     ZHar    C    G        0      0        2 
   7   chr7_18831990   Sample    C    G        0      0        2 
   7   chr7_18843265     AAsi    T    A        0      0        2 
   7   chr7_18843265     AKia    T    A        0      0        2 
   7   chr7_18843265     AOna    T    A        0      0        2 
   7   chr7_18843265     ASom    T    A        0      0        2 
   7   chr7_18843265     HCab    T    A        0      0        2 
   7   chr7_18843265     HPrz    T    A        0      0        2 
   7   chr7_18843265     ZBoe    T    A        0      0        2 
   7   chr7_18843265     ZGre    T    A        0      0        2 
   7   chr7_18843265     ZHar    T    A      0.5      1        2 
   7   chr7_18843265   Sample    T    A        0      0        2 
   7   chr7_18850582     AAsi    A    T        0      0        2 
   7   chr7_18850582     AKia    A    T        0      0        2 
   7   chr7_18850582     AOna    A    T        0      0        2 
   7   chr7_18850582     ASom    A    T        0      0        2 
   7   chr7_18850582     HCab    A    T        0      0        2 
   7   chr7_18850582     HPrz    A    T      0.5      1        2 
   7   chr7_18850582     ZBoe    A    T        0      0        2 
   7   chr7_18850582     ZGre    A    T        0      0        2 
   7   chr7_18850582     ZHar    A    T        0      0        2 
   7   chr7_18850582   Sample    A    T        0      0        2 
   7   chr7_18857868     AAsi    C    A        0      0        2 
   7   chr7_18857868     AKia    C    A        0      0        2 
   7   chr7_18857868     AOna    C    A        0      0        2 
   7   chr7_18857868     ASom    C    A        0      0        2 
   7   chr7_18857868     HCab    C    A        1      2        2 
   7   chr7_18857868     HPrz    C    A        1      2        2 
   7   chr7_18857868     ZBoe    C    A        0      0        2 
   7   chr7_18857868     ZGre    C    A        0      0        2 
   7   chr7_18857868     ZHar    C    A        0      0        2 
   7   chr7_18857868   Sample    C    A        0      0        2 
   7   chr7_18883957     AAsi    G    T        0      0        2 
   7   chr7_18883957     AKia    G    T        0      0        2 
   7   chr7_18883957     AOna    G    T        1      2        2 
   7   chr7_18883957     ASom    G    T        0      0        2 
   7   chr7_18883957     HCab    G    T        0      0        2 
   7   chr7_18883957     HPrz    G    T        0      0        2 
   7   chr7_18883957     ZBoe    G    T        0      0        2 
   7   chr7_18883957     ZGre    G    T        0      0        2 
   7   chr7_18883957     ZHar    G    T        0      0        2 
   7   chr7_18883957   Sample    G    T        0      0        2 
   7   chr7_18885938     AAsi    C    G        0      0        2 
   7   chr7_18885938     AKia    C    G        0      0        2 
   7   chr7_18885938     AOna    C    G        0      0        2 
   7   chr7_18885938     ASom    C    G        0      0        2 
   7   chr7_18885938     HCab    C    G      0.5      1        2 
   7   chr7_18885938     HPrz    C    G      0.5      1        2 
   7   chr7_18885938     ZBoe    C    G        0      0        2 
   7   chr7_18885938     ZGre    C    G        0      0        2 
   7   chr7_18885938     ZHar    C    G        0      0        2 
   7   chr7_18885938   Sample    C    G        0      0        2 
   7   chr7_18914821     AAsi    G    T        0      0        2 
   7   chr7_18914821     AKia    G    T      0.5      1        2 
   7   chr7_18914821     AOna    G    T        0      0        2 
   7   chr7_18914821     ASom    G    T        0      0        2 
   7   chr7_18914821     HCab    G    T        0      0        2 
   7   chr7_18914821     HPrz    G    T        0      0        2 
   7   chr7_18914821     ZBoe    G    T        0      0        2 
   7   chr7_18914821     ZGre    G    T        0      0        2 
   7   chr7_18914821     ZHar    G    T        0      0        2 
   7   chr7_18914821   Sample    G    T        0      0        2 
   7   chr7_18940809     AAsi    C    A        0      0        2 
   7   chr7_18940809     AKia    C    A        0      0        2 
   7   chr7_18940809     AOna    C    A        0      0        2 
   7   chr7_18940809     ASom    C    A        0      0        2 
   7   chr7_18940809     HCab    C    A        0      0        2 
   7   chr7_18940809     HPrz    C    A        0      0        2 
   7   chr7_18940809     ZBoe    C    A      0.5      1        2 
   7   chr7_18940809     ZGre    C    A        0      0        2 
   7   chr7_18940809     ZHar    C    A        0      0        2 
   7   chr7_18940809   Sample    C    A        0      0        2 
   7   chr7_18966204     AAsi    C    A        0      0        2 
   7   chr7_18966204     AKia    C    A        0      0        2 
   7   chr7_18966204     AOna    C    A        0      0        2 
   7   chr7_18966204     ASom    C    A        0      0        2 
   7   chr7_18966204     HCab    C    A        0      0        2 
   7   chr7_18966204     HPrz    C    A        0      0        2 
   7   chr7_18966204     ZBoe    C    A        0      0        2 
   7   chr7_18966204     ZGre    C    A        1      2        2 
   7   chr7_18966204     ZHar    C    A        1      2        2 
   7   chr7_18966204   Sample    C    A        0      0        2 
   7   chr7_18973827     AAsi    A    C        0      0        2 
   7   chr7_18973827     AKia    A    C        0      0        2 
   7   chr7_18973827     AOna    A    C        0      0        2 
   7   chr7_18973827     ASom    A    C        0      0        2 
   7   chr7_18973827     HCab    A    C        0      0        2 
   7   chr7_18973827     HPrz    A    C        0      0        2 
   7   chr7_18973827     ZBoe    A    C        0      0        2 
   7   chr7_18973827     ZGre    A    C        0      0        2 
   7   chr7_18973827     ZHar    A    C        1      2        2 
   7   chr7_18973827   Sample    A    C        0      0        2 
   7   chr7_19066661     AAsi    G    C        0      0        2 
   7   chr7_19066661     AKia    G    C        0      0        2 
   7   chr7_19066661     AOna    G    C        0      0        2 
   7   chr7_19066661     ASom    G    C        0      0        2 
   7   chr7_19066661     HCab    G    C        0      0        2 
   7   chr7_19066661     HPrz    G    C        0      0        2 
   7   chr7_19066661     ZBoe    G    C        0      0        2 
   7   chr7_19066661     ZGre    G    C        0      0        2 
   7   chr7_19066661     ZHar    G    C        1      2        2 
   7   chr7_19066661   Sample    G    C        0      0        2 
   7   chr7_19094383     AAsi    G    C        0      0        2 
   7   chr7_19094383     AKia    G    C        0      0        2 
   7   chr7_19094383     AOna    G    C        0      0        2 
   7   chr7_19094383     ASom    G    C        0      0        2 
   7   chr7_19094383     HCab    G    C        1      2        2 
   7   chr7_19094383     HPrz    G    C        1      2        2 
   7   chr7_19094383     ZBoe    G    C        0      0        2 
   7   chr7_19094383     ZGre    G    C        0      0        2 
   7   chr7_19094383     ZHar    G    C        0      0        2 
   7   chr7_19094383   Sample    G    C        0      0        2 
   7   chr7_19098660     AAsi    G    T        0      0        2 
   7   chr7_19098660     AKia    G    T        1      2        2 
   7   chr7_19098660     AOna    G    T        0      0        2 
   7   chr7_19098660     ASom    G    T        0      0        2 
   7   chr7_19098660     HCab    G    T        0      0        2 
   7   chr7_19098660     HPrz    G    T        0      0        2 
   7   chr7_19098660     ZBoe    G    T        0      0        2 
   7   chr7_19098660     ZGre    G    T        0      0        2 
   7   chr7_19098660     ZHar    G    T        0      0        2 
   7   chr7_19098660   Sample    G    T        0      0        2 
   7   chr7_19123805     AAsi    C    A        0      0        2 
   7   chr7_19123805     AKia    C    A        0      0        2 
   7   chr7_19123805     AOna    C    A        0      0        2 
   7   chr7_19123805     ASom    C    A        0      0        2 
   7   chr7_19123805     HCab    C    A      0.5      1        2 
   7   chr7_19123805     HPrz    C    A      0.5      1        2 
   7   chr7_19123805     ZBoe    C    A        0      0        2 
   7   chr7_19123805     ZGre    C    A        0      0        2 
   7   chr7_19123805     ZHar    C    A        0      0        2 
   7   chr7_19123805   Sample    C    A        0      0        2 
   7   chr7_19147493     AAsi    G    C        0      0        2 
   7   chr7_19147493     AKia    G    C        0      0        2 
   7   chr7_19147493     AOna    G    C        0      0        2 
   7   chr7_19147493     ASom    G    C        0      0        2 
   7   chr7_19147493     HCab    G    C        1      2        2 
   7   chr7_19147493     HPrz    G    C        1      2        2 
   7   chr7_19147493     ZBoe    G    C        0      0        2 
   7   chr7_19147493     ZGre    G    C        0      0        2 
   7   chr7_19147493     ZHar    G    C        0      0        2 
   7   chr7_19147493   Sample    G    C        0      0        2 
   7   chr7_19155213     AAsi    G    T        0      0        2 
   7   chr7_19155213     AKia    G    T        0      0        2 
   7   chr7_19155213     AOna    G    T        0      0        2 
   7   chr7_19155213     ASom    G    T        0      0        2 
   7   chr7_19155213     HCab    G    T        1      2        2 
   7   chr7_19155213     HPrz    G    T        1      2        2 
   7   chr7_19155213     ZBoe    G    T        0      0        2 
   7   chr7_19155213     ZGre    G    T        0      0        2 
   7   chr7_19155213     ZHar    G    T        0      0        2 
   7   chr7_19155213   Sample    G    T        0      0        2 
   7   chr7_19159686     AAsi    C    A        0      0        2 
   7   chr7_19159686     AKia    C    A      0.5      1        2 
   7   chr7_19159686     AOna    C    A        0      0        2 
   7   chr7_19159686     ASom    C    A        0      0        2 
   7   chr7_19159686     HCab    C    A        0      0        2 
   7   chr7_19159686     HPrz    C    A        0      0        2 
   7   chr7_19159686     ZBoe    C    A        0      0        2 
   7   chr7_19159686     ZGre    C    A        0      0        2 
   7   chr7_19159686     ZHar    C    A        0      0        2 
   7   chr7_19159686   Sample    C    A        0      0        2 
   7   chr7_19169666     AAsi    G    C        0      0        2 
   7   chr7_19169666     AKia    G    C      0.5      1        2 
   7   chr7_19169666     AOna    G    C        0      0        2 
   7   chr7_19169666     ASom    G    C        0      0        2 
   7   chr7_19169666     HCab    G    C        0      0        2 
   7   chr7_19169666     HPrz    G    C        0      0        2 
   7   chr7_19169666     ZBoe    G    C        0      0        2 
   7   chr7_19169666     ZGre    G    C        0      0        2 
   7   chr7_19169666     ZHar    G    C        0      0        2 
   7   chr7_19169666   Sample    G    C        0      0        2 
   7   chr7_19186337     AAsi    G    T        0      0        2 
   7   chr7_19186337     AKia    G    T        0      0        2 
   7   chr7_19186337     AOna    G    T        0      0        2 
   7   chr7_19186337     ASom    G    T        0      0        2 
   7   chr7_19186337     HCab    G    T      0.5      1        2 
   7   chr7_19186337     HPrz    G    T        0      0        2 
   7   chr7_19186337     ZBoe    G    T        0      0        2 
   7   chr7_19186337     ZGre    G    T        0      0        2 
   7   chr7_19186337     ZHar    G    T        0      0        2 
   7   chr7_19186337   Sample    G    T        0      0        2 
   7   chr7_19189311     AAsi    C    G        0      0        2 
   7   chr7_19189311     AKia    C    G        0      0        2 
   7   chr7_19189311     AOna    C    G        0      0        2 
   7   chr7_19189311     ASom    C    G        0      0        2 
   7   chr7_19189311     HCab    C    G        1      2        2 
   7   chr7_19189311     HPrz    C    G        1      2        2 
   7   chr7_19189311     ZBoe    C    G        0      0        2 
   7   chr7_19189311     ZGre    C    G        0      0        2 
   7   chr7_19189311     ZHar    C    G        0      0        2 
   7   chr7_19189311   Sample    C    G        0      0        2 
   7   chr7_19190560     AAsi    T    G        0      0        2 
   7   chr7_19190560     AKia    T    G        0      0        2 
   7   chr7_19190560     AOna    T    G        0      0        2 
   7   chr7_19190560     ASom    T    G        0      0        2 
   7   chr7_19190560     HCab    T    G        0      0        2 
   7   chr7_19190560     HPrz    T    G        0      0        2 
   7   chr7_19190560     ZBoe    T    G        0      0        2 
   7   chr7_19190560     ZGre    T    G        0      0        2 
   7   chr7_19190560     ZHar    T    G        1      2        2 
   7   chr7_19190560   Sample    T    G        0      0        2 
   7   chr7_19211959     AAsi    A    T        0      0        2 
   7   chr7_19211959     AKia    A    T        0      0        2 
   7   chr7_19211959     AOna    A    T        0      0        2 
   7   chr7_19211959     ASom    A    T        0      0        2 
   7   chr7_19211959     HCab    A    T        0      0        2 
   7   chr7_19211959     HPrz    A    T        0      0        2 
   7   chr7_19211959     ZBoe    A    T        0      0        2 
   7   chr7_19211959     ZGre    A    T        0      0        2 
   7   chr7_19211959     ZHar    A    T        1      2        2 
   7   chr7_19211959   Sample    A    T        0      0        2 
   7   chr7_19218671     AAsi    G    T        0      0        2 
   7   chr7_19218671     AKia    G    T        0      0        2 
   7   chr7_19218671     AOna    G    T        0      0        2 
   7   chr7_19218671     ASom    G    T        0      0        2 
   7   chr7_19218671     HCab    G    T        0      0        2 
   7   chr7_19218671     HPrz    G    T        0      0        2 
   7   chr7_19218671     ZBoe    G    T        1      2        2 
   7   chr7_19218671     ZGre    G    T        1      2        2 
   7   chr7_19218671     ZHar    G    T        1      2        2 
   7   chr7_19218671   Sample    G    T        0      0        2 
   7   chr7_19229426     AAsi    G    C        0      0        2 
   7   chr7_19229426     AKia    G    C        0      0        2 
   7   chr7_19229426     AOna    G    C        0      0        2 
   7   chr7_19229426     ASom    G    C        0      0        2 
   7   chr7_19229426     HCab    G    C      0.5      1        2 
   7   chr7_19229426     HPrz    G    C        0      0        2 
   7   chr7_19229426     ZBoe    G    C        0      0        2 
   7   chr7_19229426     ZGre    G    C        0      0        2 
   7   chr7_19229426     ZHar    G    C        0      0        2 
   7   chr7_19229426   Sample    G    C        0      0        2 
   7   chr7_19305536     AAsi    G    T        0      0        2 
   7   chr7_19305536     AKia    G    T        0      0        2 
   7   chr7_19305536     AOna    G    T        0      0        2 
   7   chr7_19305536     ASom    G    T        0      0        2 
   7   chr7_19305536     HCab    G    T        0      0        2 
   7   chr7_19305536     HPrz    G    T        0      0        2 
   7   chr7_19305536     ZBoe    G    T        0      0        2 
   7   chr7_19305536     ZGre    G    T        1      2        2 
   7   chr7_19305536     ZHar    G    T        0      0        2 
   7   chr7_19305536   Sample    G    T        0      0        2 
   7   chr7_19315883     AAsi    G    C        0      0        2 
   7   chr7_19315883     AKia    G    C        0      0        2 
   7   chr7_19315883     AOna    G    C        0      0        2 
   7   chr7_19315883     ASom    G    C        0      0        2 
   7   chr7_19315883     HCab    G    C        0      0        2 
   7   chr7_19315883     HPrz    G    C        0      0        2 
   7   chr7_19315883     ZBoe    G    C      0.5      1        2 
   7   chr7_19315883     ZGre    G    C        0      0        2 
   7   chr7_19315883     ZHar    G    C        0      0        2 
   7   chr7_19315883   Sample    G    C        0      0        2 
   7   chr7_19316009     AAsi    A    C        0      0        2 
   7   chr7_19316009     AKia    A    C        0      0        2 
   7   chr7_19316009     AOna    A    C        0      0        2 
   7   chr7_19316009     ASom    A    C        0      0        2 
   7   chr7_19316009     HCab    A    C        0      0        2 
   7   chr7_19316009     HPrz    A    C        0      0        2 
   7   chr7_19316009     ZBoe    A    C      0.5      1        2 
   7   chr7_19316009     ZGre    A    C        0      0        2 
   7   chr7_19316009     ZHar    A    C        0      0        2 
   7   chr7_19316009   Sample    A    C        0      0        2 
   7   chr7_19325600     AAsi    C    A        0      0        2 
   7   chr7_19325600     AKia    C    A        0      0        2 
   7   chr7_19325600     AOna    C    A        0      0        2 
   7   chr7_19325600     ASom    C    A        0      0        2 
   7   chr7_19325600     HCab    C    A        0      0        2 
   7   chr7_19325600     HPrz    C    A        0      0        2 
   7   chr7_19325600     ZBoe    C    A      0.5      1        2 
   7   chr7_19325600     ZGre    C    A        0      0        2 
   7   chr7_19325600     ZHar    C    A        0      0        2 
   7   chr7_19325600   Sample    C    A        0      0        2 
   7   chr7_19364406     AAsi    T    A        0      0        2 
   7   chr7_19364406     AKia    T    A        0      0        2 
   7   chr7_19364406     AOna    T    A        0      0        2 
   7   chr7_19364406     ASom    T    A        0      0        2 
   7   chr7_19364406     HCab    T    A        1      2        2 
   7   chr7_19364406     HPrz    T    A        1      2        2 
   7   chr7_19364406     ZBoe    T    A        0      0        2 
   7   chr7_19364406     ZGre    T    A        0      0        2 
   7   chr7_19364406     ZHar    T    A        0      0        2 
   7   chr7_19364406   Sample    T    A        0      0        2 
   7   chr7_19378732     AAsi    C    A        0      0        2 
   7   chr7_19378732     AKia    C    A        0      0        2 
   7   chr7_19378732     AOna    C    A        0      0        2 
   7   chr7_19378732     ASom    C    A        0      0        2 
   7   chr7_19378732     HCab    C    A      0.5      1        2 
   7   chr7_19378732     HPrz    C    A      0.5      1        2 
   7   chr7_19378732     ZBoe    C    A        0      0        2 
   7   chr7_19378732     ZGre    C    A        0      0        2 
   7   chr7_19378732     ZHar    C    A        0      0        2 
   7   chr7_19378732   Sample    C    A        0      0        2 
   7   chr7_19385846     AAsi    A    T        0      0        2 
   7   chr7_19385846     AKia    A    T        0      0        2 
   7   chr7_19385846     AOna    A    T        0      0        2 
   7   chr7_19385846     ASom    A    T        0      0        2 
   7   chr7_19385846     HCab    A    T        0      0        2 
   7   chr7_19385846     HPrz    A    T        0      0        2 
   7   chr7_19385846     ZBoe    A    T      0.5      1        2 
   7   chr7_19385846     ZGre    A    T        0      0        2 
   7   chr7_19385846     ZHar    A    T        0      0        2 
   7   chr7_19385846   Sample    A    T        0      0        2 
   7   chr7_19428622     AAsi    G    T        0      0        2 
   7   chr7_19428622     AKia    G    T        0      0        2 
   7   chr7_19428622     AOna    G    T        0      0        2 
   7   chr7_19428622     ASom    G    T        0      0        2 
   7   chr7_19428622     HCab    G    T      0.5      1        2 
   7   chr7_19428622     HPrz    G    T        0      0        2 
   7   chr7_19428622     ZBoe    G    T        0      0        2 
   7   chr7_19428622     ZGre    G    T        0      0        2 
   7   chr7_19428622     ZHar    G    T        0      0        2 
   7   chr7_19428622   Sample    G    T        0      0        2 
   7   chr7_19433641     AAsi    T    G        0      0        2 
   7   chr7_19433641     AKia    T    G        0      0        2 
   7   chr7_19433641     AOna    T    G        0      0        2 
   7   chr7_19433641     ASom    T    G        0      0        2 
   7   chr7_19433641     HCab    T    G        0      0        2 
   7   chr7_19433641     HPrz    T    G        0      0        2 
   7   chr7_19433641     ZBoe    T    G      0.5      1        2 
   7   chr7_19433641     ZGre    T    G        0      0        2 
   7   chr7_19433641     ZHar    T    G        0      0        2 
   7   chr7_19433641   Sample    T    G        0      0        2 
   7   chr7_19453658     AAsi    G    T        0      0        2 
   7   chr7_19453658     AKia    G    T        0      0        2 
   7   chr7_19453658     AOna    G    T        0      0        2 
   7   chr7_19453658     ASom    G    T        0      0        2 
   7   chr7_19453658     HCab    G    T        0      0        2 
   7   chr7_19453658     HPrz    G    T        0      0        2 
   7   chr7_19453658     ZBoe    G    T        0      0        2 
   7   chr7_19453658     ZGre    G    T        0      0        2 
   7   chr7_19453658     ZHar    G    T      0.5      1        2 
   7   chr7_19453658   Sample    G    T        0      0        2 
   7   chr7_19472087     AAsi    C    A        0      0        2 
   7   chr7_19472087     AKia    C    A        0      0        2 
   7   chr7_19472087     AOna    C    A        1      2        2 
   7   chr7_19472087     ASom    C    A        0      0        2 
   7   chr7_19472087     HCab    C    A        0      0        2 
   7   chr7_19472087     HPrz    C    A        0      0        2 
   7   chr7_19472087     ZBoe    C    A        0      0        2 
   7   chr7_19472087     ZGre    C    A        0      0        2 
   7   chr7_19472087     ZHar    C    A        0      0        2 
   7   chr7_19472087   Sample    C    A        0      0        2 
   7   chr7_19475705     AAsi    A    C        0      0        2 
   7   chr7_19475705     AKia    A    C        0      0        2 
   7   chr7_19475705     AOna    A    C        0      0        2 
   7   chr7_19475705     ASom    A    C        0      0        2 
   7   chr7_19475705     HCab    A    C        0      0        2 
   7   chr7_19475705     HPrz    A    C        0      0        2 
   7   chr7_19475705     ZBoe    A    C        0      0        2 
   7   chr7_19475705     ZGre    A    C        1      2        2 
   7   chr7_19475705     ZHar    A    C        0      0        2 
   7   chr7_19475705   Sample    A    C        0      0        2 
   7   chr7_19476215     AAsi    C    G        0      0        2 
   7   chr7_19476215     AKia    C    G        0      0        2 
   7   chr7_19476215     AOna    C    G        1      2        2 
   7   chr7_19476215     ASom    C    G        0      0        2 
   7   chr7_19476215     HCab    C    G        0      0        2 
   7   chr7_19476215     HPrz    C    G        0      0        2 
   7   chr7_19476215     ZBoe    C    G        0      0        2 
   7   chr7_19476215     ZGre    C    G        0      0        2 
   7   chr7_19476215     ZHar    C    G        0      0        2 
   7   chr7_19476215   Sample    C    G        0      0        2 
   7   chr7_19480253     AAsi    A    C        0      0        2 
   7   chr7_19480253     AKia    A    C        0      0        2 
   7   chr7_19480253     AOna    A    C        1      2        2 
   7   chr7_19480253     ASom    A    C        0      0        2 
   7   chr7_19480253     HCab    A    C        0      0        2 
   7   chr7_19480253     HPrz    A    C        0      0        2 
   7   chr7_19480253     ZBoe    A    C        0      0        2 
   7   chr7_19480253     ZGre    A    C        0      0        2 
   7   chr7_19480253     ZHar    A    C        0      0        2 
   7   chr7_19480253   Sample    A    C        0      0        2 
   7   chr7_19482025     AAsi    G    C        0      0        2 
   7   chr7_19482025     AKia    G    C        0      0        2 
   7   chr7_19482025     AOna    G    C        0      0        2 
   7   chr7_19482025     ASom    G    C      0.5      1        2 
   7   chr7_19482025     HCab    G    C        0      0        2 
   7   chr7_19482025     HPrz    G    C        0      0        2 
   7   chr7_19482025     ZBoe    G    C        0      0        2 
   7   chr7_19482025     ZGre    G    C        0      0        2 
   7   chr7_19482025     ZHar    G    C        0      0        2 
   7   chr7_19482025   Sample    G    C        0      0        2 
   7   chr7_19488971     AAsi    C    G        0      0        2 
   7   chr7_19488971     AKia    C    G        0      0        2 
   7   chr7_19488971     AOna    C    G        0      0        2 
   7   chr7_19488971     ASom    C    G        0      0        2 
   7   chr7_19488971     HCab    C    G        0      0        2 
   7   chr7_19488971     HPrz    C    G        0      0        2 
   7   chr7_19488971     ZBoe    C    G        0      0        2 
   7   chr7_19488971     ZGre    C    G        0      0        2 
   7   chr7_19488971     ZHar    C    G        1      2        2 
   7   chr7_19488971   Sample    C    G        0      0        2 
   7   chr7_19492583     AAsi    A    T        0      0        2 
   7   chr7_19492583     AKia    A    T        0      0        2 
   7   chr7_19492583     AOna    A    T        0      0        2 
   7   chr7_19492583     ASom    A    T        0      0        2 
   7   chr7_19492583     HCab    A    T        0      0        2 
   7   chr7_19492583     HPrz    A    T        0      0        2 
   7   chr7_19492583     ZBoe    A    T        0      0        2 
   7   chr7_19492583     ZGre    A    T        1      2        2 
   7   chr7_19492583     ZHar    A    T        0      0        2 
   7   chr7_19492583   Sample    A    T        0      0        2 
   7   chr7_19525520     AAsi    G    T        0      0        2 
   7   chr7_19525520     AKia    G    T        0      0        2 
   7   chr7_19525520     AOna    G    T        0      0        2 
   7   chr7_19525520     ASom    G    T        0      0        2 
   7   chr7_19525520     HCab    G    T        0      0        2 
   7   chr7_19525520     HPrz    G    T        0      0        2 
   7   chr7_19525520     ZBoe    G    T      0.5      1        2 
   7   chr7_19525520     ZGre    G    T        0      0        2 
   7   chr7_19525520     ZHar    G    T        0      0        2 
   7   chr7_19525520   Sample    G    T        0      0        2 
   7   chr7_19532452     AAsi    C    A        0      0        2 
   7   chr7_19532452     AKia    C    A        1      2        2 
   7   chr7_19532452     AOna    C    A        0      0        2 
   7   chr7_19532452     ASom    C    A        0      0        2 
   7   chr7_19532452     HCab    C    A        0      0        2 
   7   chr7_19532452     HPrz    C    A        0      0        2 
   7   chr7_19532452     ZBoe    C    A        0      0        2 
   7   chr7_19532452     ZGre    C    A        0      0        2 
   7   chr7_19532452     ZHar    C    A        0      0        2 
   7   chr7_19532452   Sample    C    A        0      0        2 
   7   chr7_19554204     AAsi    A    C        0      0        2 
   7   chr7_19554204     AKia    A    C        0      0        2 
   7   chr7_19554204     AOna    A    C        0      0        2 
   7   chr7_19554204     ASom    A    C        0      0        2 
   7   chr7_19554204     HCab    A    C        1      2        2 
   7   chr7_19554204     HPrz    A    C      0.5      1        2 
   7   chr7_19554204     ZBoe    A    C        0      0        2 
   7   chr7_19554204     ZGre    A    C        0      0        2 
   7   chr7_19554204     ZHar    A    C        0      0        2 
   7   chr7_19554204   Sample    A    C        0      0        2 
   7   chr7_19561202     AAsi    T    A        1      2        2 
   7   chr7_19561202     AKia    T    A        0      0        2 
   7   chr7_19561202     AOna    T    A        0      0        2 
   7   chr7_19561202     ASom    T    A        1      2        2 
   7   chr7_19561202     HCab    T    A        0      0        2 
   7   chr7_19561202     HPrz    T    A        0      0        2 
   7   chr7_19561202     ZBoe    T    A        0      0        2 
   7   chr7_19561202     ZGre    T    A        0      0        2 
   7   chr7_19561202     ZHar    T    A        0      0        2 
   7   chr7_19561202   Sample    T    A        1      2        2 
   7   chr7_19574897     AAsi    A    C        0      0        2 
   7   chr7_19574897     AKia    A    C        0      0        2 
   7   chr7_19574897     AOna    A    C        0      0        2 
   7   chr7_19574897     ASom    A    C        0      0        2 
   7   chr7_19574897     HCab    A    C        1      2        2 
   7   chr7_19574897     HPrz    A    C        1      2        2 
   7   chr7_19574897     ZBoe    A    C        0      0        2 
   7   chr7_19574897     ZGre    A    C        0      0        2 
   7   chr7_19574897     ZHar    A    C        0      0        2 
   7   chr7_19574897   Sample    A    C        0      0        2 
   7   chr7_19597596     AAsi    C    G      0.5      1        2 
   7   chr7_19597596     AKia    C    G        0      0        2 
   7   chr7_19597596     AOna    C    G        0      0        2 
   7   chr7_19597596     ASom    C    G      0.5      1        2 
   7   chr7_19597596     HCab    C    G        0      0        2 
   7   chr7_19597596     HPrz    C    G        0      0        2 
   7   chr7_19597596     ZBoe    C    G        0      0        2 
   7   chr7_19597596     ZGre    C    G        0      0        2 
   7   chr7_19597596     ZHar    C    G        0      0        2 
   7   chr7_19597596   Sample    C    G        1      2        2 
   7   chr7_19612233     AAsi    T    A        0      0        2 
   7   chr7_19612233     AKia    T    A        0      0        2 
   7   chr7_19612233     AOna    T    A        0      0        2 
   7   chr7_19612233     ASom    T    A        0      0        2 
   7   chr7_19612233     HCab    T    A      0.5      1        2 
   7   chr7_19612233     HPrz    T    A        0      0        2 
   7   chr7_19612233     ZBoe    T    A        0      0        2 
   7   chr7_19612233     ZGre    T    A        0      0        2 
   7   chr7_19612233     ZHar    T    A        0      0        2 
   7   chr7_19612233   Sample    T    A        0      0        2 
   7   chr7_19621574     AAsi    A    C        0      0        2 
   7   chr7_19621574     AKia    A    C        0      0        2 
   7   chr7_19621574     AOna    A    C        0      0        2 
   7   chr7_19621574     ASom    A    C        0      0        2 
   7   chr7_19621574     HCab    A    C        1      2        2 
   7   chr7_19621574     HPrz    A    C      0.5      1        2 
   7   chr7_19621574     ZBoe    A    C        0      0        2 
   7   chr7_19621574     ZGre    A    C        0      0        2 
   7   chr7_19621574     ZHar    A    C        0      0        2 
   7   chr7_19621574   Sample    A    C        0      0        2 
   7   chr7_19627281     AAsi    A    C        0      0        2 
   7   chr7_19627281     AKia    A    C        0      0        2 
   7   chr7_19627281     AOna    A    C        0      0        2 
   7   chr7_19627281     ASom    A    C        0      0        2 
   7   chr7_19627281     HCab    A    C        0      0        2 
   7   chr7_19627281     HPrz    A    C        0      0        2 
   7   chr7_19627281     ZBoe    A    C      0.5      1        2 
   7   chr7_19627281     ZGre    A    C        0      0        2 
   7   chr7_19627281     ZHar    A    C        0      0        2 
   7   chr7_19627281   Sample    A    C        0      0        2 
   7   chr7_19627615     AAsi    G    C        0      0        2 
   7   chr7_19627615     AKia    G    C        0      0        2 
   7   chr7_19627615     AOna    G    C        1      2        2 
   7   chr7_19627615     ASom    G    C        0      0        2 
   7   chr7_19627615     HCab    G    C        0      0        2 
   7   chr7_19627615     HPrz    G    C        0      0        2 
   7   chr7_19627615     ZBoe    G    C        0      0        2 
   7   chr7_19627615     ZGre    G    C        0      0        2 
   7   chr7_19627615     ZHar    G    C        0      0        2 
   7   chr7_19627615   Sample    G    C        0      0        2 
   7   chr7_19640635     AAsi    G    C        0      0        2 
   7   chr7_19640635     AKia    G    C        0      0        2 
   7   chr7_19640635     AOna    G    C        0      0        2 
   7   chr7_19640635     ASom    G    C        0      0        2 
   7   chr7_19640635     HCab    G    C        1      2        2 
   7   chr7_19640635     HPrz    G    C        1      2        2 
   7   chr7_19640635     ZBoe    G    C        0      0        2 
   7   chr7_19640635     ZGre    G    C        0      0        2 
   7   chr7_19640635     ZHar    G    C        0      0        2 
   7   chr7_19640635   Sample    G    C        0      0        2 
   7   chr7_19655128     AAsi    C    A      0.5      1        2 
   7   chr7_19655128     AKia    C    A        0      0        2 
   7   chr7_19655128     AOna    C    A        0      0        2 
   7   chr7_19655128     ASom    C    A      0.5      1        2 
   7   chr7_19655128     HCab    C    A        0      0        2 
   7   chr7_19655128     HPrz    C    A        0      0        2 
   7   chr7_19655128     ZBoe    C    A        0      0        2 
   7   chr7_19655128     ZGre    C    A        0      0        2 
   7   chr7_19655128     ZHar    C    A        0      0        2 
   7   chr7_19655128   Sample    C    A        1      2        2 
   7   chr7_19658805     AAsi    C    A        0      0        2 
   7   chr7_19658805     AKia    C    A        0      0        2 
   7   chr7_19658805     AOna    C    A        0      0        2 
   7   chr7_19658805     ASom    C    A        0      0        2 
   7   chr7_19658805     HCab    C    A        0      0        2 
   7   chr7_19658805     HPrz    C    A        0      0        2 
   7   chr7_19658805     ZBoe    C    A      0.5      1        2 
   7   chr7_19658805     ZGre    C    A        0      0        2 
   7   chr7_19658805     ZHar    C    A        1      2        2 
   7   chr7_19658805   Sample    C    A        0      0        2 
   7   chr7_19668573     AAsi    T    G        0      0        2 
   7   chr7_19668573     AKia    T    G        0      0        2 
   7   chr7_19668573     AOna    T    G        0      0        2 
   7   chr7_19668573     ASom    T    G        0      0        2 
   7   chr7_19668573     HCab    T    G      0.5      1        2 
   7   chr7_19668573     HPrz    T    G        0      0        2 
   7   chr7_19668573     ZBoe    T    G        0      0        2 
   7   chr7_19668573     ZGre    T    G        0      0        2 
   7   chr7_19668573     ZHar    T    G        0      0        2 
   7   chr7_19668573   Sample    T    G        0      0        2 
   7   chr7_19691219     AAsi    T    A        0      0        2 
   7   chr7_19691219     AKia    T    A        0      0        2 
   7   chr7_19691219     AOna    T    A        0      0        2 
   7   chr7_19691219     ASom    T    A        0      0        2 
   7   chr7_19691219     HCab    T    A      0.5      1        2 
   7   chr7_19691219     HPrz    T    A        0      0        2 
   7   chr7_19691219     ZBoe    T    A        0      0        2 
   7   chr7_19691219     ZGre    T    A        0      0        2 
   7   chr7_19691219     ZHar    T    A        0      0        2 
   7   chr7_19691219   Sample    T    A        0      0        2 
   7   chr7_19720156     AAsi    T    G        0      0        2 
   7   chr7_19720156     AKia    T    G        0      0        2 
   7   chr7_19720156     AOna    T    G        0      0        2 
   7   chr7_19720156     ASom    T    G        0      0        2 
   7   chr7_19720156     HCab    T    G        1      2        2 
   7   chr7_19720156     HPrz    T    G        1      2        2 
   7   chr7_19720156     ZBoe    T    G        0      0        2 
   7   chr7_19720156     ZGre    T    G        0      0        2 
   7   chr7_19720156     ZHar    T    G        0      0        2 
   7   chr7_19720156   Sample    T    G        0      0        2 
   7   chr7_19754755     AAsi    C    A        0      0        2 
   7   chr7_19754755     AKia    C    A        0      0        2 
   7   chr7_19754755     AOna    C    A        0      0        2 
   7   chr7_19754755     ASom    C    A        0      0        2 
   7   chr7_19754755     HCab    C    A        0      0        2 
   7   chr7_19754755     HPrz    C    A        0      0        2 
   7   chr7_19754755     ZBoe    C    A        0      0        2 
   7   chr7_19754755     ZGre    C    A        0      0        2 
   7   chr7_19754755     ZHar    C    A        1      2        2 
   7   chr7_19754755   Sample    C    A        0      0        2 
   7   chr7_19763397     AAsi    C    G        0      0        2 
   7   chr7_19763397     AKia    C    G        0      0        2 
   7   chr7_19763397     AOna    C    G        0      0        2 
   7   chr7_19763397     ASom    C    G        0      0        2 
   7   chr7_19763397     HCab    C    G        1      2        2 
   7   chr7_19763397     HPrz    C    G        1      2        2 
   7   chr7_19763397     ZBoe    C    G        1      2        2 
   7   chr7_19763397     ZGre    C    G        1      2        2 
   7   chr7_19763397     ZHar    C    G        0      0        2 
   7   chr7_19763397   Sample    C    G        0      0        2 
   7   chr7_19766870     AAsi    A    T        0      0        2 
   7   chr7_19766870     AKia    A    T        0      0        2 
   7   chr7_19766870     AOna    A    T        0      0        2 
   7   chr7_19766870     ASom    A    T        0      0        2 
   7   chr7_19766870     HCab    A    T        0      0        2 
   7   chr7_19766870     HPrz    A    T        0      0        2 
   7   chr7_19766870     ZBoe    A    T        0      0        2 
   7   chr7_19766870     ZGre    A    T        0      0        2 
   7   chr7_19766870     ZHar    A    T        1      2        2 
   7   chr7_19766870   Sample    A    T        0      0        2 
   7   chr7_19815705     AAsi    T    G        0      0        2 
   7   chr7_19815705     AKia    T    G        0      0        2 
   7   chr7_19815705     AOna    T    G        0      0        2 
   7   chr7_19815705     ASom    T    G        0      0        2 
   7   chr7_19815705     HCab    T    G        0      0        2 
   7   chr7_19815705     HPrz    T    G        0      0        2 
   7   chr7_19815705     ZBoe    T    G      0.5      1        2 
   7   chr7_19815705     ZGre    T    G        0      0        2 
   7   chr7_19815705     ZHar    T    G        0      0        2 
   7   chr7_19815705   Sample    T    G        0      0        2 
   7   chr7_19829443     AAsi    C    G        0      0        2 
   7   chr7_19829443     AKia    C    G        0      0        2 
   7   chr7_19829443     AOna    C    G        0      0        2 
   7   chr7_19829443     ASom    C    G        0      0        2 
   7   chr7_19829443     HCab    C    G        0      0        2 
   7   chr7_19829443     HPrz    C    G        0      0        2 
   7   chr7_19829443     ZBoe    C    G        0      0        2 
   7   chr7_19829443     ZGre    C    G        0      0        2 
   7   chr7_19829443     ZHar    C    G        1      2        2 
   7   chr7_19829443   Sample    C    G        0      0        2 
   7   chr7_19835375     AAsi    C    A        0      0        2 
   7   chr7_19835375     AKia    C    A        0      0        2 
   7   chr7_19835375     AOna    C    A        0      0        2 
   7   chr7_19835375     ASom    C    A        0      0        2 
   7   chr7_19835375     HCab    C    A        0      0        2 
   7   chr7_19835375     HPrz    C    A        0      0        2 
   7   chr7_19835375     ZBoe    C    A      0.5      1        2 
   7   chr7_19835375     ZGre    C    A        0      0        2 
   7   chr7_19835375     ZHar    C    A        0      0        2 
   7   chr7_19835375   Sample    C    A        0      0        2 
   7   chr7_19853119     AAsi    T    G        0      0        2 
   7   chr7_19853119     AKia    T    G        1      2        2 
   7   chr7_19853119     AOna    T    G        0      0        2 
   7   chr7_19853119     ASom    T    G        0      0        2 
   7   chr7_19853119     HCab    T    G        0      0        2 
   7   chr7_19853119     HPrz    T    G        0      0        2 
   7   chr7_19853119     ZBoe    T    G        0      0        2 
   7   chr7_19853119     ZGre    T    G        0      0        2 
   7   chr7_19853119     ZHar    T    G        0      0        2 
   7   chr7_19853119   Sample    T    G        0      0        2 
   7   chr7_19854727     AAsi    C    G        0      0        2 
   7   chr7_19854727     AKia    C    G        0      0        2 
   7   chr7_19854727     AOna    C    G        0      0        2 
   7   chr7_19854727     ASom    C    G        0      0        2 
   7   chr7_19854727     HCab    C    G        1      2        2 
   7   chr7_19854727     HPrz    C    G        1      2        2 
   7   chr7_19854727     ZBoe    C    G        0      0        2 
   7   chr7_19854727     ZGre    C    G        0      0        2 
   7   chr7_19854727     ZHar    C    G        0      0        2 
   7   chr7_19854727   Sample    C    G        0      0        2 
   7   chr7_19889964     AAsi    A    T        0      0        2 
   7   chr7_19889964     AKia    A    T        0      0        2 
   7   chr7_19889964     AOna    A    T        0      0        2 
   7   chr7_19889964     ASom    A    T        0      0        2 
   7   chr7_19889964     HCab    A    T        1      2        2 
   7   chr7_19889964     HPrz    A    T        1      2        2 
   7   chr7_19889964     ZBoe    A    T        0      0        2 
   7   chr7_19889964     ZGre    A    T        0      0        2 
   7   chr7_19889964     ZHar    A    T        0      0        2 
   7   chr7_19889964   Sample    A    T        0      0        2 
   7   chr7_19898556     AAsi    G    T        0      0        2 
   7   chr7_19898556     AKia    G    T        0      0        2 
   7   chr7_19898556     AOna    G    T        0      0        2 
   7   chr7_19898556     ASom    G    T        0      0        2 
   7   chr7_19898556     HCab    G    T        1      2        2 
   7   chr7_19898556     HPrz    G    T        1      2        2 
   7   chr7_19898556     ZBoe    G    T        0      0        2 
   7   chr7_19898556     ZGre    G    T        0      0        2 
   7   chr7_19898556     ZHar    G    T        0      0        2 
   7   chr7_19898556   Sample    G    T        0      0        2 
   7   chr7_19924569     AAsi    T    G        0      0        2 
   7   chr7_19924569     AKia    T    G        0      0        2 
   7   chr7_19924569     AOna    T    G        0      0        2 
   7   chr7_19924569     ASom    T    G        0      0        2 
   7   chr7_19924569     HCab    T    G        0      0        2 
   7   chr7_19924569     HPrz    T    G        0      0        2 
   7   chr7_19924569     ZBoe    T    G        0      0        2 
   7   chr7_19924569     ZGre    T    G      0.5      1        2 
   7   chr7_19924569     ZHar    T    G        0      0        2 
   7   chr7_19924569   Sample    T    G        0      0        2 
   7   chr7_19931569     AAsi    C    G        0      0        2 
   7   chr7_19931569     AKia    C    G        0      0        2 
   7   chr7_19931569     AOna    C    G        0      0        2 
   7   chr7_19931569     ASom    C    G        0      0        2 
   7   chr7_19931569     HCab    C    G        0      0        2 
   7   chr7_19931569     HPrz    C    G        0      0        2 
   7   chr7_19931569     ZBoe    C    G      0.5      1        2 
   7   chr7_19931569     ZGre    C    G        0      0        2 
   7   chr7_19931569     ZHar    C    G        0      0        2 
   7   chr7_19931569   Sample    C    G        0      0        2 
   7   chr7_19953057     AAsi    A    C        0      0        2 
   7   chr7_19953057     AKia    A    C        1      2        2 
   7   chr7_19953057     AOna    A    C        0      0        2 
   7   chr7_19953057     ASom    A    C        0      0        2 
   7   chr7_19953057     HCab    A    C        0      0        2 
   7   chr7_19953057     HPrz    A    C        0      0        2 
   7   chr7_19953057     ZBoe    A    C        0      0        2 
   7   chr7_19953057     ZGre    A    C        0      0        2 
   7   chr7_19953057     ZHar    A    C        0      0        2 
   7   chr7_19953057   Sample    A    C        0      0        2 
   7   chr7_19964633     AAsi    G    C        1      2        2 
   7   chr7_19964633     AKia    G    C        1      2        2 
   7   chr7_19964633     AOna    G    C        0      0        2 
   7   chr7_19964633     ASom    G    C        1      2        2 
   7   chr7_19964633     HCab    G    C        0      0        2 
   7   chr7_19964633     HPrz    G    C        0      0        2 
   7   chr7_19964633     ZBoe    G    C        0      0        2 
   7   chr7_19964633     ZGre    G    C        0      0        2 
   7   chr7_19964633     ZHar    G    C        0      0        2 
   7   chr7_19964633   Sample    G    C        1      2        2 
   7   chr7_19974688     AAsi    C    G        0      0        2 
   7   chr7_19974688     AKia    C    G        1      2        2 
   7   chr7_19974688     AOna    C    G        0      0        2 
   7   chr7_19974688     ASom    C    G        0      0        2 
   7   chr7_19974688     HCab    C    G        0      0        2 
   7   chr7_19974688     HPrz    C    G        0      0        2 
   7   chr7_19974688     ZBoe    C    G        0      0        2 
   7   chr7_19974688     ZGre    C    G        0      0        2 
   7   chr7_19974688     ZHar    C    G        0      0        2 
   7   chr7_19974688   Sample    C    G        0      0        2 
   7   chr7_19981538     AAsi    G    C        0      0        2 
   7   chr7_19981538     AKia    G    C        0      0        2 
   7   chr7_19981538     AOna    G    C        0      0        2 
   7   chr7_19981538     ASom    G    C        0      0        2 
   7   chr7_19981538     HCab    G    C        0      0        2 
   7   chr7_19981538     HPrz    G    C        0      0        2 
   7   chr7_19981538     ZBoe    G    C        0      0        2 
   7   chr7_19981538     ZGre    G    C        0      0        2 
   7   chr7_19981538     ZHar    G    C        1      2        2 
   7   chr7_19981538   Sample    G    C        0      0        2 
   7   chr7_20005828     AAsi    T    G        0      0        2 
   7   chr7_20005828     AKia    T    G        0      0        2 
   7   chr7_20005828     AOna    T    G        0      0        2 
   7   chr7_20005828     ASom    T    G        0      0        2 
   7   chr7_20005828     HCab    T    G        0      0        2 
   7   chr7_20005828     HPrz    T    G        0      0        2 
   7   chr7_20005828     ZBoe    T    G      0.5      1        2 
   7   chr7_20005828     ZGre    T    G        0      0        2 
   7   chr7_20005828     ZHar    T    G        0      0        2 
   7   chr7_20005828   Sample    T    G        0      0        2 
   7   chr7_20017123     AAsi    G    C        0      0        2 
   7   chr7_20017123     AKia    G    C        1      2        2 
   7   chr7_20017123     AOna    G    C        0      0        2 
   7   chr7_20017123     ASom    G    C        0      0        2 
   7   chr7_20017123     HCab    G    C        0      0        2 
   7   chr7_20017123     HPrz    G    C        0      0        2 
   7   chr7_20017123     ZBoe    G    C        0      0        2 
   7   chr7_20017123     ZGre    G    C        0      0        2 
   7   chr7_20017123     ZHar    G    C        0      0        2 
   7   chr7_20017123   Sample    G    C        0      0        2 
   7   chr7_20024410     AAsi    G    C        0      0        2 
   7   chr7_20024410     AKia    G    C        0      0        2 
   7   chr7_20024410     AOna    G    C        0      0        2 
   7   chr7_20024410     ASom    G    C        0      0        2 
   7   chr7_20024410     HCab    G    C        1      2        2 
   7   chr7_20024410     HPrz    G    C        1      2        2 
   7   chr7_20024410     ZBoe    G    C        0      0        2 
   7   chr7_20024410     ZGre    G    C        0      0        2 
   7   chr7_20024410     ZHar    G    C        0      0        2 
   7   chr7_20024410   Sample    G    C        0      0        2 
   7   chr7_20031635     AAsi    C    G        0      0        2 
   7   chr7_20031635     AKia    C    G        0      0        2 
   7   chr7_20031635     AOna    C    G        0      0        2 
   7   chr7_20031635     ASom    C    G        0      0        2 
   7   chr7_20031635     HCab    C    G        0      0        2 
   7   chr7_20031635     HPrz    C    G        0      0        2 
   7   chr7_20031635     ZBoe    C    G        1      2        2 
   7   chr7_20031635     ZGre    C    G        1      2        2 
   7   chr7_20031635     ZHar    C    G        1      2        2 
   7   chr7_20031635   Sample    C    G        0      0        2 
   7   chr7_20043678     AAsi    G    T        0      0        2 
   7   chr7_20043678     AKia    G    T        1      2        2 
   7   chr7_20043678     AOna    G    T        1      2        2 
   7   chr7_20043678     ASom    G    T        0      0        2 
   7   chr7_20043678     HCab    G    T        0      0        2 
   7   chr7_20043678     HPrz    G    T        0      0        2 
   7   chr7_20043678     ZBoe    G    T        0      0        2 
   7   chr7_20043678     ZGre    G    T        0      0        2 
   7   chr7_20043678     ZHar    G    T        0      0        2 
   7   chr7_20043678   Sample    G    T        0      0        2 
   7   chr7_20050519     AAsi    G    C        0      0        2 
   7   chr7_20050519     AKia    G    C        0      0        2 
   7   chr7_20050519     AOna    G    C        0      0        2 
   7   chr7_20050519     ASom    G    C        0      0        2 
   7   chr7_20050519     HCab    G    C        1      2        2 
   7   chr7_20050519     HPrz    G    C        1      2        2 
   7   chr7_20050519     ZBoe    G    C        0      0        2 
   7   chr7_20050519     ZGre    G    C        0      0        2 
   7   chr7_20050519     ZHar    G    C        0      0        2 
   7   chr7_20050519   Sample    G    C        0      0        2 
   7   chr7_20050926     AAsi    A    C        0      0        2 
   7   chr7_20050926     AKia    A    C        0      0        2 
   7   chr7_20050926     AOna    A    C        0      0        2 
   7   chr7_20050926     ASom    A    C        0      0        2 
   7   chr7_20050926     HCab    A    C        1      2        2 
   7   chr7_20050926     HPrz    A    C        1      2        2 
   7   chr7_20050926     ZBoe    A    C        0      0        2 
   7   chr7_20050926     ZGre    A    C        0      0        2 
   7   chr7_20050926     ZHar    A    C        0      0        2 
   7   chr7_20050926   Sample    A    C        0      0        2 
   7   chr7_20058483     AAsi    G    C        0      0        2 
   7   chr7_20058483     AKia    G    C        0      0        2 
   7   chr7_20058483     AOna    G    C        0      0        2 
   7   chr7_20058483     ASom    G    C        0      0        2 
   7   chr7_20058483     HCab    G    C        1      2        2 
   7   chr7_20058483     HPrz    G    C      0.5      1        2 
   7   chr7_20058483     ZBoe    G    C        0      0        2 
   7   chr7_20058483     ZGre    G    C        0      0        2 
   7   chr7_20058483     ZHar    G    C        0      0        2 
   7   chr7_20058483   Sample    G    C        0      0        2 
   7   chr7_20101351     AAsi    T    G        0      0        2 
   7   chr7_20101351     AKia    T    G      0.5      1        2 
   7   chr7_20101351     AOna    T    G        0      0        2 
   7   chr7_20101351     ASom    T    G        0      0        2 
   7   chr7_20101351     HCab    T    G        0      0        2 
   7   chr7_20101351     HPrz    T    G        0      0        2 
   7   chr7_20101351     ZBoe    T    G        0      0        2 
   7   chr7_20101351     ZGre    T    G        0      0        2 
   7   chr7_20101351     ZHar    T    G        0      0        2 
   7   chr7_20101351   Sample    T    G        0      0        2 
   7   chr7_20128783     AAsi    T    A        0      0        2 
   7   chr7_20128783     AKia    T    A        0      0        2 
   7   chr7_20128783     AOna    T    A        0      0        2 
   7   chr7_20128783     ASom    T    A        0      0        2 
   7   chr7_20128783     HCab    T    A        0      0        2 
   7   chr7_20128783     HPrz    T    A      0.5      1        2 
   7   chr7_20128783     ZBoe    T    A        0      0        2 
   7   chr7_20128783     ZGre    T    A        0      0        2 
   7   chr7_20128783     ZHar    T    A        0      0        2 
   7   chr7_20128783   Sample    T    A        0      0        2 
   7   chr7_20139289     AAsi    C    A        0      0        2 
   7   chr7_20139289     AKia    C    A        0      0        2 
   7   chr7_20139289     AOna    C    A        1      2        2 
   7   chr7_20139289     ASom    C    A        0      0        2 
   7   chr7_20139289     HCab    C    A        0      0        2 
   7   chr7_20139289     HPrz    C    A        0      0        2 
   7   chr7_20139289     ZBoe    C    A        0      0        2 
   7   chr7_20139289     ZGre    C    A        0      0        2 
   7   chr7_20139289     ZHar    C    A        0      0        2 
   7   chr7_20139289   Sample    C    A        0      0        2 
   7   chr7_20141635     AAsi    T    G        0      0        2 
   7   chr7_20141635     AKia    T    G        0      0        2 
   7   chr7_20141635     AOna    T    G        0      0        2 
   7   chr7_20141635     ASom    T    G        0      0        2 
   7   chr7_20141635     HCab    T    G      0.5      1        2 
   7   chr7_20141635     HPrz    T    G        0      0        2 
   7   chr7_20141635     ZBoe    T    G        0      0        2 
   7   chr7_20141635     ZGre    T    G        0      0        2 
   7   chr7_20141635     ZHar    T    G        0      0        2 
   7   chr7_20141635   Sample    T    G        0      0        2 
   7   chr7_20146480     AAsi    G    C        0      0        2 
   7   chr7_20146480     AKia    G    C        0      0        2 
   7   chr7_20146480     AOna    G    C        0      0        2 
   7   chr7_20146480     ASom    G    C        0      0        2 
   7   chr7_20146480     HCab    G    C        0      0        2 
   7   chr7_20146480     HPrz    G    C        0      0        2 
   7   chr7_20146480     ZBoe    G    C      0.5      1        2 
   7   chr7_20146480     ZGre    G    C        0      0        2 
   7   chr7_20146480     ZHar    G    C        0      0        2 
   7   chr7_20146480   Sample    G    C        0      0        2 
   7   chr7_20164523     AAsi    C    G        0      0        2 
   7   chr7_20164523     AKia    C    G        0      0        2 
   7   chr7_20164523     AOna    C    G        0      0        2 
   7   chr7_20164523     ASom    C    G        0      0        2 
   7   chr7_20164523     HCab    C    G        0      0        2 
   7   chr7_20164523     HPrz    C    G        0      0        2 
   7   chr7_20164523     ZBoe    C    G      0.5      1        2 
   7   chr7_20164523     ZGre    C    G        0      0        2 
   7   chr7_20164523     ZHar    C    G        0      0        2 
   7   chr7_20164523   Sample    C    G        0      0        2 
   7   chr7_20169143     AAsi    C    A        0      0        2 
   7   chr7_20169143     AKia    C    A        0      0        2 
   7   chr7_20169143     AOna    C    A        1      2        2 
   7   chr7_20169143     ASom    C    A        0      0        2 
   7   chr7_20169143     HCab    C    A        0      0        2 
   7   chr7_20169143     HPrz    C    A        0      0        2 
   7   chr7_20169143     ZBoe    C    A        0      0        2 
   7   chr7_20169143     ZGre    C    A        0      0        2 
   7   chr7_20169143     ZHar    C    A        0      0        2 
   7   chr7_20169143   Sample    C    A        0      0        2 
   7   chr7_20216571     AAsi    C    G        0      0        2 
   7   chr7_20216571     AKia    C    G        0      0        2 
   7   chr7_20216571     AOna    C    G        0      0        2 
   7   chr7_20216571     ASom    C    G      0.5      1        2 
   7   chr7_20216571     HCab    C    G        0      0        2 
   7   chr7_20216571     HPrz    C    G        0      0        2 
   7   chr7_20216571     ZBoe    C    G        0      0        2 
   7   chr7_20216571     ZGre    C    G        0      0        2 
   7   chr7_20216571     ZHar    C    G        0      0        2 
   7   chr7_20216571   Sample    C    G        0      0        2 
   7   chr7_20220101     AAsi    G    C        0      0        2 
   7   chr7_20220101     AKia    G    C        0      0        2 
   7   chr7_20220101     AOna    G    C        0      0        2 
   7   chr7_20220101     ASom    G    C        0      0        2 
   7   chr7_20220101     HCab    G    C        1      2        2 
   7   chr7_20220101     HPrz    G    C        1      2        2 
   7   chr7_20220101     ZBoe    G    C        0      0        2 
   7   chr7_20220101     ZGre    G    C        0      0        2 
   7   chr7_20220101     ZHar    G    C        0      0        2 
   7   chr7_20220101   Sample    G    C        0      0        2 
   7   chr7_20233570     AAsi    A    C        0      0        2 
   7   chr7_20233570     AKia    A    C        0      0        2 
   7   chr7_20233570     AOna    A    C        0      0        2 
   7   chr7_20233570     ASom    A    C        0      0        2 
   7   chr7_20233570     HCab    A    C        1      2        2 
   7   chr7_20233570     HPrz    A    C        1      2        2 
   7   chr7_20233570     ZBoe    A    C        0      0        2 
   7   chr7_20233570     ZGre    A    C        0      0        2 
   7   chr7_20233570     ZHar    A    C        0      0        2 
   7   chr7_20233570   Sample    A    C        0      0        2 
   7   chr7_20233876     AAsi    T    G        0      0        2 
   7   chr7_20233876     AKia    T    G        0      0        2 
   7   chr7_20233876     AOna    T    G        0      0        2 
   7   chr7_20233876     ASom    T    G        0      0        2 
   7   chr7_20233876     HCab    T    G        0      0        2 
   7   chr7_20233876     HPrz    T    G      0.5      1        2 
   7   chr7_20233876     ZBoe    T    G        0      0        2 
   7   chr7_20233876     ZGre    T    G        0      0        2 
   7   chr7_20233876     ZHar    T    G        0      0        2 
   7   chr7_20233876   Sample    T    G        0      0        2 
   7   chr7_20280702     AAsi    C    G        0      0        2 
   7   chr7_20280702     AKia    C    G        0      0        2 
   7   chr7_20280702     AOna    C    G        1      2        2 
   7   chr7_20280702     ASom    C    G        0      0        2 
   7   chr7_20280702     HCab    C    G        0      0        2 
   7   chr7_20280702     HPrz    C    G        0      0        2 
   7   chr7_20280702     ZBoe    C    G        0      0        2 
   7   chr7_20280702     ZGre    C    G        0      0        2 
   7   chr7_20280702     ZHar    C    G        0      0        2 
   7   chr7_20280702   Sample    C    G        0      0        2 
   7   chr7_20315758     AAsi    C    A        0      0        2 
   7   chr7_20315758     AKia    C    A        0      0        2 
   7   chr7_20315758     AOna    C    A        0      0        2 
   7   chr7_20315758     ASom    C    A        0      0        2 
   7   chr7_20315758     HCab    C    A        0      0        2 
   7   chr7_20315758     HPrz    C    A        0      0        2 
   7   chr7_20315758     ZBoe    C    A        0      0        2 
   7   chr7_20315758     ZGre    C    A        0      0        2 
   7   chr7_20315758     ZHar    C    A        1      2        2 
   7   chr7_20315758   Sample    C    A        0      0        2 
   7   chr7_20322195     AAsi    C    G        0      0        2 
   7   chr7_20322195     AKia    C    G        0      0        2 
   7   chr7_20322195     AOna    C    G        0      0        2 
   7   chr7_20322195     ASom    C    G        0      0        2 
   7   chr7_20322195     HCab    C    G        0      0        2 
   7   chr7_20322195     HPrz    C    G        0      0        2 
   7   chr7_20322195     ZBoe    C    G        1      2        2 
   7   chr7_20322195     ZGre    C    G        0      0        2 
   7   chr7_20322195     ZHar    C    G        0      0        2 
   7   chr7_20322195   Sample    C    G        0      0        2 
   7   chr7_20329215     AAsi    A    C        0      0        2 
   7   chr7_20329215     AKia    A    C        0      0        2 
   7   chr7_20329215     AOna    A    C        0      0        2 
   7   chr7_20329215     ASom    A    C        0      0        2 
   7   chr7_20329215     HCab    A    C      0.5      1        2 
   7   chr7_20329215     HPrz    A    C        0      0        2 
   7   chr7_20329215     ZBoe    A    C        0      0        2 
   7   chr7_20329215     ZGre    A    C        0      0        2 
   7   chr7_20329215     ZHar    A    C        0      0        2 
   7   chr7_20329215   Sample    A    C        0      0        2 
   7   chr7_20329472     AAsi    C    A        0      0        2 
   7   chr7_20329472     AKia    C    A        0      0        2 
   7   chr7_20329472     AOna    C    A        0      0        2 
   7   chr7_20329472     ASom    C    A        0      0        2 
   7   chr7_20329472     HCab    C    A      0.5      1        2 
   7   chr7_20329472     HPrz    C    A      0.5      1        2 
   7   chr7_20329472     ZBoe    C    A        0      0        2 
   7   chr7_20329472     ZGre    C    A        0      0        2 
   7   chr7_20329472     ZHar    C    A        0      0        2 
   7   chr7_20329472   Sample    C    A        0      0        2 
   7   chr7_20346118     AAsi    A    C        0      0        2 
   7   chr7_20346118     AKia    A    C        0      0        2 
   7   chr7_20346118     AOna    A    C        0      0        2 
   7   chr7_20346118     ASom    A    C        0      0        2 
   7   chr7_20346118     HCab    A    C      0.5      1        2 
   7   chr7_20346118     HPrz    A    C        0      0        2 
   7   chr7_20346118     ZBoe    A    C        0      0        2 
   7   chr7_20346118     ZGre    A    C        0      0        2 
   7   chr7_20346118     ZHar    A    C        0      0        2 
   7   chr7_20346118   Sample    A    C        0      0        2 
   7   chr7_20368014     AAsi    C    G        0      0        2 
   7   chr7_20368014     AKia    C    G        0      0        2 
   7   chr7_20368014     AOna    C    G        0      0        2 
   7   chr7_20368014     ASom    C    G      0.5      1        2 
   7   chr7_20368014     HCab    C    G        0      0        2 
   7   chr7_20368014     HPrz    C    G        0      0        2 
   7   chr7_20368014     ZBoe    C    G        0      0        2 
   7   chr7_20368014     ZGre    C    G        0      0        2 
   7   chr7_20368014     ZHar    C    G        0      0        2 
   7   chr7_20368014   Sample    C    G        0      0        2 
   7   chr7_20412674     AAsi    C    A        1      2        2 
   7   chr7_20412674     AKia    C    A        0      0        2 
   7   chr7_20412674     AOna    C    A        0      0        2 
   7   chr7_20412674     ASom    C    A        1      2        2 
   7   chr7_20412674     HCab    C    A        0      0        2 
   7   chr7_20412674     HPrz    C    A        0      0        2 
   7   chr7_20412674     ZBoe    C    A        0      0        2 
   7   chr7_20412674     ZGre    C    A        0      0        2 
   7   chr7_20412674     ZHar    C    A        0      0        2 
   7   chr7_20412674   Sample    C    A        1      2        2 
   7   chr7_20430721     AAsi    C    A        0      0        2 
   7   chr7_20430721     AKia    C    A        0      0        2 
   7   chr7_20430721     AOna    C    A        0      0        2 
   7   chr7_20430721     ASom    C    A        0      0        2 
   7   chr7_20430721     HCab    C    A        1      2        2 
   7   chr7_20430721     HPrz    C    A        1      2        2 
   7   chr7_20430721     ZBoe    C    A        0      0        2 
   7   chr7_20430721     ZGre    C    A        0      0        2 
   7   chr7_20430721     ZHar    C    A        0      0        2 
```
